## Supplemental Datasets for "A genome-wide mutational constraint map quantified from variation in 76,156 human genomes": Supplementary_Data_3.bed (part 372 of 859)

```
chr2	15490200	15491200	2.6101844953046065
chr2	15490300	15491300	3.1918104023495992
chr2	15490400	15491400	2.728645264871948
chr2	15490500	15491500	2.4199957849066736
chr2	15490600	15491600	2.420463431861612
chr2	15490700	15491700	2.005850509302731
chr2	15490800	15491800	1.2138901671342657
chr2	15490900	15491900	1.3348984935540544
chr2	15491000	15492000	0.61492206096101
chr2	15491100	15492100	0.5067460501743957
chr2	15491200	15492200	-0.03728948710670056
chr2	15491300	15492300	-0.3543027627445187
chr2	15491400	15492400	-0.08472591247430226
chr2	15491500	15492500	-0.21485289997596851
chr2	15491600	15492600	0.18921165840454035
chr2	15491700	15492700	-0.09119911746681164
chr2	15491800	15492800	0.2709765847705319
chr2	15491900	15492900	0.3627213582697386
chr2	15492000	15493000	0.19576757946859474
chr2	15492100	15493100	-0.0994243819900198
chr2	15492200	15493200	0.6597382278479337
chr2	15492300	15493300	0.2217806202011628
chr2	15492400	15493400	0.7718387547334191
chr2	15492500	15493500	0.7364824690125018
chr2	15492600	15493600	0.2039634452746886
chr2	15492700	15493700	0.3509475168414682
chr2	15492800	15493800	0.2505197179046773
chr2	15493700	15494700	-0.8897336585608298
chr2	15493800	15494800	-0.45057197025081797
chr2	15493900	15494900	-1.2180013121209288
chr2	15494000	15495000	-1.0858722929918698
chr2	15494100	15495100	-0.4890187698171733
chr2	15494200	15495200	-0.02409965084230824
chr2	15494300	15495300	-0.15016590008974154
chr2	15494400	15495400	0.10388136531636202
chr2	15494500	15495500	0.3372457406335917
chr2	15494600	15495600	0.6937632309552729
chr2	15494700	15495700	1.7500870869460277
chr2	15494800	15495800	0.7498697974915443
chr2	15494900	15495900	1.3223682282238476
chr2	15495000	15496000	1.3018249918084048
chr2	15495100	15496100	1.052234182117028
chr2	15495200	15496200	0.7512607461556006
chr2	15495300	15496300	0.9485566593209632
chr2	15495400	15496400	0.4121097351399165
chr2	15495500	15496500	0.516691840365799
chr2	15495600	15496600	0.4515547860302814
chr2	15495700	15496700	0.04441154326666577
chr2	15495800	15496800	0.31471501353095244
chr2	15495900	15496900	0.7667275312000608
chr2	15496000	15497000	0.4978993985051614
chr2	15496100	15497100	-0.1431442736416065
chr2	15496200	15497200	-0.2789967336012813
chr2	15496300	15497300	-0.3381842948525767
chr2	15496400	15497400	-0.05478042657721102
chr2	15496500	15497500	-0.20269822371264296
chr2	15496600	15497600	-0.22344397515414294
chr2	15496700	15497700	-0.16248993603016507
chr2	15496800	15497800	-0.6662913577391282
chr2	15496900	15497900	-1.41594551904691
chr2	15497000	15498000	-0.9413530749096007
chr2	15497100	15498100	-0.4089707158732291
chr2	15497200	15498200	-0.6707440699100622
chr2	15497300	15498300	-1.122831893124824
chr2	15497400	15498400	-1.2118474526611007
chr2	15497500	15498500	-1.4177473122743969
chr2	15497600	15498600	-1.0440580083570659
chr2	15497700	15498700	-1.2793741111303945
chr2	15497800	15498800	-0.6322940667615841
chr2	15497900	15498900	0.17012506243009534
chr2	15498000	15499000	0.3773112306012659
chr2	15498100	15499100	0.36393657892981135
chr2	15498200	15499200	1.050597182178414
chr2	15498300	15499300	1.6446393634307463
chr2	15498400	15499400	1.7766538013877242
chr2	15498500	15499500	1.907690793878064
chr2	15498600	15499600	1.5857365992184755
chr2	15498700	15499700	1.9013912655827865
chr2	15498800	15499800	1.753086521336897
chr2	15498900	15499900	1.3580348889842302
chr2	15499000	15500000	1.2353211456066244
chr2	15499100	15500100	1.2538525492153691
chr2	15499200	15500200	0.595532679654264
chr2	15499300	15500300	0.19134657962905186
chr2	15499400	15500400	0.4432034875791108
chr2	15499500	15500500	0.5803575327153186
chr2	15499600	15500600	1.842170315677428
chr2	15499700	15500700	1.9306697621160929
chr2	15499800	15500800	2.525647322767409
chr2	15501700	15502700	0.5965119714812074
chr2	15501800	15502800	0.5058262452518462
chr2	15501900	15502900	-0.058850538438140275
chr2	15502000	15503000	-0.4041211811425396
chr2	15502100	15503100	-1.1803159517460826
chr2	15502200	15503200	-1.926461826601485
chr2	15502300	15503300	-1.517461207636012
chr2	15502400	15503400	-1.0976685807235884
chr2	15502500	15503500	-1.9525944455614013
chr2	15502600	15503600	-0.7698144825307229
chr2	15502700	15503700	-0.12559601666799447
chr2	15502800	15503800	-0.7814202507612934
chr2	15502900	15503900	-0.9484956944116546
chr2	15503000	15504000	-0.6515520908057094
chr2	15503100	15504100	-1.045286581421035
chr2	15503200	15504200	-0.8531689560009915
chr2	15503300	15504300	-0.4742042816772572
chr2	15503400	15504400	-0.6446304409645655
chr2	15503500	15504500	0.13407019683238772
chr2	15503600	15504600	-0.7096418479140512
chr2	15503700	15504700	-1.6447477471182168
chr2	15503800	15504800	-0.8470956837471644
chr2	15503900	15504900	-0.1229910697566628
chr2	15504000	15505000	0.11018632831337219
chr2	15504100	15505100	0.16690660814382466
chr2	15504200	15505200	0.06453202253846647
chr2	15504300	15505300	-0.03900741278907493
chr2	15504400	15505400	-0.014317261203842297
chr2	15504500	15505500	-0.5810673068746419
chr2	15504600	15505600	0.0525428717568321
chr2	15504700	15505700	0.2669562584824813
chr2	15504800	15505800	0.15054498327573887
chr2	15504900	15505900	0.3493226204152333
chr2	15505000	15506000	0.20240283205733378
chr2	15505100	15506100	0.7520121791414255
chr2	15505200	15506200	0.5434920495256641
chr2	15505300	15506300	0.4052496482844253
chr2	15505400	15506400	0.6163779350222239
chr2	15505500	15506500	1.2717354831220644
chr2	15505600	15506600	1.2796381170885556
chr2	15505700	15506700	1.8643500432247824
chr2	15505800	15506800	2.020525848409914
chr2	15505900	15506900	1.4752476519183613
chr2	15506000	15507000	1.3431136786758315
chr2	15506100	15507100	1.2122891591043707
chr2	15506200	15507200	1.734197943525705
chr2	15506300	15507300	1.8262207868687168
chr2	15508300	15509300	0.4224942634324511
chr2	15508400	15509400	0.10119550648623073
chr2	15508500	15509500	0.2502573240121266
chr2	15508600	15509600	0.2255937984047471
chr2	15508700	15509700	0.10193351732383417
chr2	15508800	15509800	-0.1633163916332512
chr2	15508900	15509900	-0.26538610879516544
chr2	15509000	15510000	-0.7328933322181198
chr2	15510100	15511100	1.0362611449848922
chr2	15510200	15511200	1.2540458004161288
chr2	15510300	15511300	1.923693655909136
chr2	15510400	15511400	1.6405106758395631
chr2	15510500	15511500	1.2218971942198595
chr2	15510600	15511600	1.085489131674807
chr2	15510700	15511700	1.3638753287559728
chr2	15510800	15511800	1.0260144762349341
chr2	15510900	15511900	1.2432813264496632
chr2	15511000	15512000	1.2552881270915688
chr2	15511100	15512100	1.430824265141676
chr2	15511200	15512200	1.0284635281963568
chr2	15511300	15512300	0.8441835937263978
chr2	15511400	15512400	0.9480921927903244
chr2	15511500	15512500	1.5130729435278911
chr2	15511600	15512600	1.6447961737151051
chr2	15511700	15512700	1.7831496870851768
chr2	15511800	15512800	2.3512379059528525
chr2	15511900	15512900	2.261702393706166
chr2	15512000	15513000	2.268538762073087
chr2	15512100	15513100	2.1786070304827096
chr2	15512200	15513200	2.353412155516469
chr2	15512300	15513300	1.9852658860961483
chr2	15512400	15513400	2.2692585286482894
chr2	15512500	15513500	2.293986159202824
chr2	15512600	15513600	2.045896880823359
chr2	15512700	15513700	1.2027674951890588
chr2	15513800	15514800	1.789001179883689
chr2	15513900	15514900	0.925525696895835
chr2	15514000	15515000	1.3333974782856863
chr2	15514100	15515100	1.1192430148285717
chr2	15514200	15515200	0.6633012520700025
chr2	15514300	15515300	1.1140508279425512
chr2	15515100	15516100	0.1046671999459568
chr2	15515200	15516200	0.7333405199786744
chr2	15515300	15516300	0.7309308813817059
chr2	15515400	15516400	1.1985951127565966
chr2	15515500	15516500	1.330147142759902
chr2	15515600	15516600	1.162244416778666
chr2	15515700	15516700	1.1413118061970908
chr2	15515800	15516800	1.0054697223181193
chr2	15515900	15516900	1.3482573908048954
chr2	15516000	15517000	1.3304324392900047
chr2	15516100	15517100	1.570926464551842
chr2	15516800	15517800	1.098305594602809
chr2	15516900	15517900	1.4618322291082064
chr2	15517000	15518000	1.2749442922896008
chr2	15517100	15518100	0.4964880019017972
chr2	15517200	15518200	-0.44028693792111406
chr2	15517300	15518300	-0.4954147887590658
chr2	15517400	15518400	-0.20422249614180152
chr2	15517500	15518500	0.1165354312975627
chr2	15517600	15518600	0.4093788886541441
chr2	15517700	15518700	0.3385227404120635
chr2	15517800	15518800	-0.4225749935964399
chr2	15517900	15518900	-0.9486682846347796
chr2	15518000	15519000	-0.32901331408933826
chr2	15518100	15519100	0.4770795791966372
chr2	15518200	15519200	0.8624059673580102
chr2	15518300	15519300	1.2882131101875245
chr2	15518400	15519400	1.3596454288772362
chr2	15518500	15519500	1.5070581552069704
chr2	15518600	15519600	1.3975141837469516
chr2	15518700	15519700	1.4377961563649004
chr2	15518800	15519800	1.3959321478096138
chr2	15518900	15519900	1.3752167103292412
chr2	15519000	15520000	0.7432731079062547
chr2	15519100	15520100	0.6365054014260954
chr2	15519200	15520200	0.7154641886889394
chr2	15519300	15520300	-0.2946970647223735
chr2	15519400	15520400	-1.0302738583782105
chr2	15519500	15520500	-0.5351751745299201
chr2	15519600	15520600	-0.8308124254050051
chr2	15519700	15520700	-0.8865031314572965
chr2	15519800	15520800	-0.87618705148123
chr2	15519900	15520900	-0.3535969462871158
chr2	15520000	15521000	-0.9659324862440746
chr2	15520100	15521100	-0.6844017698557645
chr2	15520200	15521200	-0.40802029823398905
chr2	15520300	15521300	0.12322431083764145
chr2	15520400	15521400	0.16395620912284065
chr2	15520500	15521500	-0.21539203975166404
chr2	15520600	15521600	-0.4473102037591478
chr2	15520700	15521700	0.054586546987178346
chr2	15520800	15521800	0.3850936463773237
chr2	15520900	15521900	-0.019383325066130767
chr2	15521000	15522000	0.8592058694925083
chr2	15521100	15522100	0.6574093181467418
chr2	15521200	15522200	0.5086177374849287
chr2	15521300	15522300	0.40478168728236336
chr2	15521400	15522400	-0.3829928564283173
chr2	15521500	15522500	-1.2375605020018252
chr2	15521600	15522600	-0.2127929039995196
chr2	15521700	15522700	-1.1805239019473
chr2	15521800	15522800	-1.0476335442249542
chr2	15521900	15522900	-1.064323700747004
chr2	15522000	15523000	-1.1671977680141563
chr2	15522100	15523100	-1.1249262778293805
chr2	15522200	15523200	-1.0466689165753156
chr2	15522300	15523300	-0.9359123978801704
chr2	15522400	15523400	-0.01870634362997731
chr2	15522500	15523500	0.8466934102769836
chr2	15522600	15523600	-0.03079676583533333
chr2	15522700	15523700	0.3542707019254816
chr2	15524000	15525000	1.4523455101450942
chr2	15524100	15525100	1.4775391863501257
chr2	15524200	15525200	2.041865395276801
chr2	15524300	15525300	2.286580071695312
chr2	15524400	15525400	2.0826234527054885
chr2	15524500	15525500	1.807995325675849
chr2	15524600	15525600	1.8358141043474867
chr2	15524700	15525700	1.6315436327266477
chr2	15524800	15525800	1.1715318278106341
chr2	15524900	15525900	1.840825092146962
chr2	15525000	15526000	2.0043554593952475
chr2	15525100	15526100	2.9004795627751534
chr2	15525200	15526200	2.2877877097309662
chr2	15525300	15526300	1.6910980020709532
chr2	15525400	15526400	2.2833792840555467
chr2	15525500	15526500	2.5336268313306047
chr2	15525600	15526600	2.4508494926993785
chr2	15525700	15526700	2.7118056318838586
chr2	15525800	15526800	2.9769068469201945
chr2	15525900	15526900	2.500818264124729
chr2	15526000	15527000	1.9801701133485785
chr2	15527100	15528100	1.5730634611728105
chr2	15527200	15528200	1.174338974094833
chr2	15527300	15528300	1.358829454590102
chr2	15527400	15528400	1.2616223885510218
chr2	15527500	15528500	1.1481152965857049
chr2	15528900	15529900	0.8513738489552641
chr2	15529000	15530000	0.9923632538276039
chr2	15529100	15530100	1.4460844773352757
chr2	15529200	15530200	1.345518541336495
chr2	15529300	15530300	1.8614261263362373
chr2	15529400	15530400	1.2545066938424168
chr2	15529500	15530500	0.8543115405942648
chr2	15529600	15530600	0.9347309424036874
chr2	15529700	15530700	0.8706647839114117
chr2	15529800	15530800	1.0644579959668523
chr2	15529900	15530900	1.4330169752854445
chr2	15530000	15531000	1.4354446427378902
chr2	15530100	15531100	1.214858306344777
chr2	15530200	15531200	1.5945203527764094
chr2	15530300	15531300	1.2032330094417154
chr2	15530400	15531400	1.6736560470226431
chr2	15530500	15531500	1.6217383264776746
chr2	15530600	15531600	1.7293126324569956
chr2	15530700	15531700	1.2775827797629409
chr2	15530800	15531800	1.2230507540535998
chr2	15530900	15531900	0.8614992274772326
chr2	15531000	15532000	1.3082039387340652
chr2	15531100	15532100	1.2365137356918685
chr2	15531200	15532200	0.8519651464863759
chr2	15531300	15532300	0.959147098142356
chr2	15531400	15532400	0.8409458427823409
chr2	15532500	15533500	-1.8665626201873853
chr2	15532600	15533600	-1.0847646123855843
chr2	15532700	15533700	-0.4618379625419727
chr2	15532800	15533800	0.7950795188034103
chr2	15532900	15533900	1.1889907339838126
chr2	15533000	15534000	1.163067074437427
chr2	15533100	15534100	1.0042891566698102
chr2	15533200	15534200	1.13377120308314
chr2	15533300	15534300	0.9990997222362156
chr2	15533400	15534400	1.1580981026037418
chr2	15533500	15534500	1.1567464015652127
chr2	15533600	15534600	1.7311184474649284
chr2	15533700	15534700	1.2986499058897805
chr2	15533800	15534800	1.0486643105601436
chr2	15533900	15534900	1.2660529265287723
chr2	15534000	15535000	1.40451596686563
chr2	15534100	15535100	1.2013195688864833
chr2	15534200	15535200	0.4843244719110416
chr2	15534300	15535300	0.1911966299085648
chr2	15534400	15535400	0.3580245191075362
chr2	15534500	15535500	0.15875735824921847
chr2	15534600	15535600	-0.7251644082342221
chr2	15534700	15535700	-0.6115708977147163
chr2	15534800	15535800	-0.5946991379366176
chr2	15534900	15535900	-1.4089683173001062
chr2	15535000	15536000	-1.1243566932075257
chr2	15535100	15536100	-0.5492233776604593
chr2	15535200	15536200	-0.016787681255584212
chr2	15535300	15536300	0.31527775132134017
chr2	15535400	15536400	0.5503174453440857
chr2	15535500	15536500	0.42622204754014187
chr2	15535600	15536600	0.5373535163134953
chr2	15535700	15536700	0.8391772620212885
chr2	15535800	15536800	1.0676386477576991
chr2	15535900	15536900	1.9678484525516409
chr2	15536000	15537000	1.9914875249289776
chr2	15536100	15537100	1.6417869963239573
chr2	15536200	15537200	1.1174932363721093
chr2	15536300	15537300	1.0446197339862475
chr2	15536400	15537400	1.1284168930493401
chr2	15536500	15537500	1.4021842028843836
chr2	15536600	15537600	0.9586795389954011
chr2	15536700	15537700	0.6635682032508745
chr2	15536800	15537800	0.4973895598905522
chr2	15536900	15537900	0.9241226619863132
chr2	15537000	15538000	1.2125395905961862
chr2	15537100	15538100	1.3500725533555726
chr2	15537200	15538200	1.4230908910112403
chr2	15537300	15538300	1.3804440682039347
chr2	15537400	15538400	0.7546164286257657
chr2	15537500	15538500	0.07745369744837079
chr2	15537600	15538600	0.4448858721496609
chr2	15537700	15538700	-0.3126507644744101
chr2	15537800	15538800	-0.4405079215629527
chr2	15537900	15538900	-0.11043297332867426
chr2	15538000	15539000	0.15625950698077168
chr2	15538100	15539100	0.17188774895402556
chr2	15538200	15539200	-0.1586517710864342
chr2	15538300	15539300	-0.18182965986605368
chr2	15538400	15539400	0.5241233504576304
chr2	15538500	15539500	0.9238393650585652
chr2	15538600	15539600	0.9068635368267604
chr2	15538700	15539700	2.2295413572400538
chr2	15538800	15539800	2.428307000496961
chr2	15538900	15539900	1.8060609156738645
chr2	15539000	15540000	1.0735024776635766
chr2	15539100	15540100	0.9087947585032234
chr2	15539200	15540200	1.0802457817627191
chr2	15539300	15540300	0.8002810630388241
chr2	15539400	15540400	0.25808284009584154
chr2	15539500	15540500	0.14400148263012907
chr2	15539600	15540600	0.11127843962727103
chr2	15539700	15540700	-0.7159725921270831
chr2	15539800	15540800	-1.1455033846799203
chr2	15539900	15540900	-0.34779230789877913
chr2	15540000	15541000	0.44033122418743803
chr2	15540100	15541100	0.2086315318698398
chr2	15540200	15541200	0.3678427166204874
chr2	15540300	15541300	0.7991973639424347
chr2	15540400	15541400	0.7655976587660565
chr2	15540500	15541500	0.7443196960627255
chr2	15540600	15541600	0.7756463161155109
chr2	15540700	15541700	0.5563958340807861
chr2	15542800	15543800	0.2998607927249826
chr2	15542900	15543900	0.3932667741479261
chr2	15543000	15544000	0.057575211689971796
chr2	15543100	15544100	0.8449823397512837
chr2	15543200	15544200	1.1087534932074292
chr2	15543300	15544300	1.445047936584018
chr2	15543400	15544400	2.518028272036227
chr2	15543500	15544500	2.351859148340565
chr2	15543600	15544600	2.445232025803292
chr2	15543700	15544700	1.9163431683133936
chr2	15543800	15544800	1.5894559794033267
chr2	15543900	15544900	1.8190151386384648
chr2	15544000	15545000	2.1686520368900988
chr2	15544100	15545100	1.8334789900933282
chr2	15544200	15545200	1.6655006971492028
chr2	15544300	15545300	1.388529938990982
chr2	15544400	15545400	0.6323886310384528
chr2	15544500	15545500	0.869396779702085
chr2	15544600	15545600	1.2708942213881091
chr2	15544700	15545700	1.3987838385315434
chr2	15544800	15545800	1.8949209117518733
chr2	15544900	15545900	1.7603173729290729
chr2	15545000	15546000	1.7755173243528457
chr2	15545100	15546100	1.4969284145828647
chr2	15545200	15546200	1.4422990156720257
chr2	15545300	15546300	1.3537632943498208
chr2	15545400	15546400	1.8456798828822936
chr2	15546900	15547900	0.7561700276097802
chr2	15547000	15548000	0.6027708903322108
chr2	15547100	15548100	0.5825144090683531
chr2	15547200	15548200	0.6626327183788413
chr2	15547300	15548300	0.35957308469638144
chr2	15547400	15548400	0.7248916946195308
chr2	15547500	15548500	0.5879877739587878
chr2	15547600	15548600	0.879659738630874
chr2	15547700	15548700	0.9839878645965642
chr2	15547800	15548800	0.9579492808050912
chr2	15547900	15548900	1.1885997595451498
chr2	15548000	15549000	1.1000333089179464
chr2	15548100	15549100	0.8757263466546149
chr2	15548200	15549200	0.6686475953276009
chr2	15548300	15549300	0.4487790119307892
chr2	15548400	15549400	-0.09581509158984518
chr2	15548500	15549500	-0.031684132330696495
chr2	15548600	15549600	-0.1938904904591784
chr2	15548700	15549700	-0.3227692121019181
chr2	15548800	15549800	-0.16490540679778146
chr2	15548900	15549900	-0.4994572217379408
chr2	15549000	15550000	-0.4937050629037292
chr2	15549100	15550100	0.029936179551201238
chr2	15549200	15550200	0.8987388574316915
chr2	15549300	15550300	1.8115142776477042
chr2	15549400	15550400	2.00787247453872
chr2	15549500	15550500	2.106628525447463
chr2	15549600	15550600	1.9299745870834488
chr2	15549700	15550700	1.7923368598781262
chr2	15549800	15550800	1.9263291730392635
chr2	15549900	15550900	2.707296657457102
chr2	15550000	15551000	2.5821939479231384
chr2	15550100	15551100	2.2362533587797504
chr2	15550200	15551200	1.3114678124266188
chr2	15551300	15552300	0.07939375449829758
chr2	15551400	15552400	0.202252191889928
chr2	15551500	15552500	0.4898145263791434
chr2	15551600	15552600	0.4832017299998784
chr2	15551700	15552700	0.4637508533006075
chr2	15551800	15552800	0.09687668130794244
chr2	15551900	15552900	-0.3601764351662964
chr2	15552000	15553000	-0.18501208960881538
chr2	15552100	15553100	0.3730368354941821
chr2	15552200	15553200	0.3386309798144805
chr2	15552300	15553300	0.5170965169139105
chr2	15552400	15553400	0.9624919687486466
chr2	15552500	15553500	0.11835266733100268
chr2	15552600	15553600	-0.10546838100421506
chr2	15552700	15553700	-0.08314146943465861
chr2	15555300	15556300	0.4065803788254296
chr2	15555400	15556400	0.6747595736059262
chr2	15555500	15556500	1.229514135838622
chr2	15555600	15556600	1.3437450044959405
chr2	15555700	15556700	2.1393644204930764
chr2	15555800	15556800	2.552969045160759
chr2	15555900	15556900	2.721569550486539
chr2	15556000	15557000	2.824192709898265
chr2	15556100	15557100	2.8442659746328736
chr2	15556200	15557200	2.9675673560755187
chr2	15556300	15557300	3.5039210578598845
chr2	15556400	15557400	3.3914497113734834
chr2	15556500	15557500	3.2813680457383105
chr2	15556600	15557600	3.3972068752897804
chr2	15556700	15557700	2.832067034715805
chr2	15556800	15557800	2.0549981657578047
chr2	15556900	15557900	1.7613512897802859
chr2	15557000	15558000	1.8048591262025253
chr2	15557100	15558100	1.3476802447054457
chr2	15557200	15558200	0.6998374957906477
chr2	15557300	15558300	1.3442658390990805
chr2	15557400	15558400	1.3329722185344874
chr2	15557500	15558500	1.2152359352391842
chr2	15557600	15558600	1.3894622978688806
chr2	15557700	15558700	1.3973482235511754
chr2	15557800	15558800	1.3833096630230617
chr2	15557900	15558900	1.3609262573540646
chr2	15558000	15559000	1.3244869422079322
chr2	15559100	15560100	0.7358824822363563
chr2	15559200	15560200	0.9338516190485788
chr2	15559300	15560300	0.8941273931954544
chr2	15559400	15560400	1.816160386549131
chr2	15559500	15560500	2.010578997474489
chr2	15559600	15560600	2.240778926781103
chr2	15559700	15560700	2.241876004807216
chr2	15559800	15560800	2.4803651130148
chr2	15559900	15560900	2.511613751514869
chr2	15560000	15561000	1.4108512579223884
chr2	15560200	15561200	1.4277580630770628
chr2	15560300	15561300	1.609953208597962
chr2	15560400	15561400	1.1523300840163702
chr2	15560500	15561500	0.4041779512126607
chr2	15560600	15561600	0.3649015366418042
chr2	15560700	15561700	0.5726319438677971
chr2	15560800	15561800	0.8108649140859372
chr2	15560900	15561900	0.8512037790871612
chr2	15561000	15562000	1.825360152431399
chr2	15561100	15562100	1.6357417787975834
chr2	15562200	15563200	2.363919547489264
chr2	15562300	15563300	2.3494658613147075
chr2	15562400	15563400	2.171751391717522
chr2	15562500	15563500	1.6153678714329835
chr2	15562600	15563600	2.1101081873114462
chr2	15562700	15563700	1.3633136111468414
chr2	15562800	15563800	1.6294740668893322
chr2	15562900	15563900	1.8247634877706969
chr2	15563000	15564000	2.3294772986622827
chr2	15563100	15564100	2.5060366944356094
chr2	15563200	15564200	2.472572683422084
chr2	15563300	15564300	2.478514458264576
chr2	15563400	15564400	2.7364346540579616
chr2	15563500	15564500	2.8411511284673097
chr2	15563600	15564600	2.5688084031011638
chr2	15563700	15564700	2.3618128529082165
chr2	15563800	15564800	2.4525679838826875
chr2	15563900	15564900	2.880761896615568
chr2	15564000	15565000	2.6141420369835693
chr2	15564100	15565100	2.2831315823926643
chr2	15564200	15565200	2.3980133857284263
chr2	15564300	15565300	2.5622799406168446
chr2	15564400	15565400	2.6198785512958045
chr2	15564500	15565500	3.051929645808745
chr2	15564600	15565600	3.5057590291562555
chr2	15564700	15565700	3.3590204862949418
chr2	15564800	15565800	3.1483072714022677
chr2	15564900	15565900	2.6398171952224434
chr2	15565000	15566000	2.4533888121246
chr2	15565100	15566100	2.433088833854588
chr2	15565200	15566200	2.420338008693697
chr2	15565300	15566300	2.6234913382018394
chr2	15565400	15566400	2.1442781165033704
chr2	15565500	15566500	2.1506774389486494
chr2	15565600	15566600	1.555183436017534
chr2	15565700	15566700	1.8788003812675025
chr2	15565800	15566800	1.9606437571363504
chr2	15565900	15566900	1.619410037415274
chr2	15566000	15567000	1.6714311510106954
chr2	15566100	15567100	1.798567908697318
chr2	15566200	15567200	1.6515543120493363
chr2	15566300	15567300	1.457581404893724
chr2	15566400	15567400	1.4055151546662543
chr2	15566500	15567500	0.8138701721227163
chr2	15566600	15567600	0.9635059119780128
chr2	15566700	15567700	0.7019545160056656
chr2	15566800	15567800	0.07320932684711996
chr2	15566900	15567900	0.28891434763273904
chr2	15567000	15568000	0.24159149929483054
chr2	15567100	15568100	0.5084418646026827
chr2	15567200	15568200	0.5213802785577267
chr2	15568000	15569000	1.0814354087622429
chr2	15568100	15569100	0.5296826907853912
chr2	15568200	15569200	0.4856932336793953
chr2	15568300	15569300	0.6707534066644207
chr2	15568400	15569400	0.7725552228320759
chr2	15568500	15569500	1.170328386391706
chr2	15568600	15569600	1.0949290401646627
chr2	15568700	15569700	0.9161843615395022
chr2	15568800	15569800	0.8894298375458422
chr2	15568900	15569900	0.5608295360131588
chr2	15569000	15570000	0.6406982773438822
chr2	15569100	15570100	1.0948925128063602
chr2	15569200	15570200	1.6929199452082055
chr2	15569300	15570300	1.8906845084001065
chr2	15569400	15570400	2.2725760621908293
chr2	15569500	15570500	2.0948526511317
chr2	15569600	15570600	2.0573050284808936
chr2	15569700	15570700	1.6696127307439843
chr2	15569800	15570800	1.696673163013821
chr2	15569900	15570900	1.6150024719695946
chr2	15570000	15571000	1.3715352939129142
chr2	15570100	15571100	1.4184771880992029
chr2	15570200	15571200	0.9727578393682836
chr2	15570300	15571300	1.3573852007473275
chr2	15570400	15571400	1.4331941132612442
chr2	15570500	15571500	1.2811976997541046
chr2	15570600	15571600	1.1624245038237255
chr2	15570700	15571700	1.4320892456906709
chr2	15570800	15571800	0.9001388889713149
chr2	15570900	15571900	0.6715062219857779
chr2	15571000	15572000	0.8973040409309899
chr2	15571100	15572100	1.2019447204357352
chr2	15571200	15572200	1.6786824551121826
chr2	15571300	15572300	0.8043920607029449
chr2	15571400	15572400	1.0114003024623102
chr2	15571500	15572500	1.230018531151559
chr2	15571600	15572600	1.6007007470030097
chr2	15571700	15572700	2.218313387551209
chr2	15571800	15572800	2.5794531125691402
chr2	15571900	15572900	3.3027207104922485
chr2	15572000	15573000	3.4996071167212057
chr2	15572100	15573100	3.6110520975669247
chr2	15572200	15573200	3.6797995662766487
chr2	15572300	15573300	4.285651946970582
chr2	15572400	15573400	3.8946040940290048
chr2	15572500	15573500	4.008083320442345
chr2	15572600	15573600	3.8835053008357834
chr2	15572700	15573700	3.1135941407730345
chr2	15572800	15573800	3.5219639871867585
chr2	15572900	15573900	3.548484836008144
chr2	15573000	15574000	3.4890618349455202
chr2	15573100	15574100	2.584748064782906
chr2	15573200	15574200	2.277418655267556
chr2	15573300	15574300	2.11864335110793
chr2	15573400	15574400	2.5014082266843523
chr2	15573500	15574500	2.2196938421920027
chr2	15573600	15574600	2.0565086603212093
chr2	15573700	15574700	2.781833489397767
chr2	15573800	15574800	2.6115161257968147
chr2	15573900	15574900	2.3332924336306204
chr2	15574000	15575000	1.8636945379042782
chr2	15574100	15575100	2.4432942947486893
chr2	15574200	15575200	2.757216180319353
chr2	15574300	15575300	2.494871931615241
chr2	15574400	15575400	2.1930015606014366
chr2	15574500	15575500	2.4689692747831278
chr2	15574600	15575600	2.9740013257794637
chr2	15574700	15575700	2.1979010535705323
chr2	15574800	15575800	1.7918489708773704
chr2	15574900	15575900	1.6370288623037592
chr2	15575300	15576300	1.752039133719662
chr2	15575400	15576400	2.2172157733034448
chr2	15575500	15576500	2.3889078769937093
chr2	15575600	15576600	2.971199573130868
chr2	15575900	15576900	3.6129689362333166
chr2	15576000	15577000	3.795664967932062
chr2	15576100	15577100	3.3892641415316023
chr2	15576200	15577200	3.666467674831973
chr2	15576300	15577300	3.666249912780605
chr2	15576400	15577400	2.6811780023001544
chr2	15576500	15577500	2.3171529734733243
chr2	15576600	15577600	1.3516752147819735
chr2	15576700	15577700	1.1778743707137294
chr2	15576800	15577800	1.9978870317114783
chr2	15576900	15577900	1.7225340986849695
chr2	15577000	15578000	1.3689056110453575
chr2	15577100	15578100	1.5960404617027264
chr2	15577200	15578200	1.8901729495050128
chr2	15577300	15578300	1.46142142354644
chr2	15577400	15578400	1.8694639020792168
chr2	15577500	15578500	2.255597181078332
chr2	15577600	15578600	2.5717995579932387
chr2	15577700	15578700	2.4833523625072504
chr2	15577800	15578800	1.7442063577294875
chr2	15577900	15578900	1.6503386587811606
chr2	15578000	15579000	1.6279407830889756
chr2	15578100	15579100	2.3312983062464006
chr2	15578200	15579200	2.0682695702581446
chr2	15578300	15579300	2.3084306932073204
chr2	15578400	15579400	2.2212615514357505
chr2	15578500	15579500	2.2786465565437606
chr2	15578600	15579600	2.649977453770236
chr2	15578700	15579700	2.6814522663622284
chr2	15578800	15579800	2.830829210844178
chr2	15578900	15579900	3.1252646742067682
chr2	15579000	15580000	3.3169141292731976
chr2	15579100	15580100	2.544288166570746
chr2	15579200	15580200	2.570796994884969
chr2	15579300	15580300	2.9140522235915034
chr2	15579400	15580400	3.2255793990143924
chr2	15579500	15580500	3.426058856034422
chr2	15579600	15580600	3.439195237836677
chr2	15579700	15580700	3.3670465817066457
chr2	15579800	15580800	3.055710539628392
chr2	15579900	15580900	3.1194306652800528
chr2	15580000	15581000	3.112845779323934
chr2	15580100	15581100	3.3745513226979287
chr2	15580200	15581200	2.4994700569625805
chr2	15580300	15581300	2.106579584592136
chr2	15580400	15581400	2.3172866942989248
chr2	15580500	15581500	2.038810988458251
chr2	15580600	15581600	1.4454603625476838
chr2	15580700	15581700	1.5960005708416531
chr2	15580800	15581800	1.312351262549872
chr2	15580900	15581900	1.290624517353057
chr2	15581000	15582000	1.2988151007245556
chr2	15581100	15582100	1.2327400585796071
chr2	15581200	15582200	1.6765462574830443
chr2	15581300	15582300	1.9626471214907464
chr2	15581400	15582400	1.9108289291108709
chr2	15581500	15582500	1.7591376220566397
chr2	15581600	15582600	1.7627629951460553
chr2	15581700	15582700	1.3195194527340544
chr2	15582200	15583200	2.1707164907102725
chr2	15582300	15583300	2.631729690114543
chr2	15582400	15583400	2.10303142598552
chr2	15582500	15583500	1.4320229213696756
chr2	15582600	15583600	1.1769151909972289
chr2	15582700	15583700	1.07963757941453
chr2	15582800	15583800	1.3046645368916256
chr2	15582900	15583900	0.924608301874037
chr2	15583000	15584000	0.6624085036010807
chr2	15583100	15584100	0.3299696201465108
chr2	15583200	15584200	0.6389896474393325
chr2	15583300	15584300	0.030874182289226774
chr2	15583400	15584400	0.10234856965977096
chr2	15583500	15584500	0.6572540967248082
chr2	15583600	15584600	1.5446163578868124
chr2	15583700	15584700	1.7727694627730832
chr2	15583800	15584800	1.2490039089589715
chr2	15583900	15584900	2.2501256438489534
chr2	15584000	15585000	3.017756517716749
chr2	15584100	15585100	2.5038598601378017
chr2	15584200	15585200	2.251019847898045
chr2	15584300	15585300	2.5212589939428787
chr2	15584400	15585400	2.2059119781922343
chr2	15584500	15585500	2.0287772129860167
chr2	15584600	15585600	1.8802137513526385
chr2	15584700	15585700	1.9008906612370824
chr2	15584800	15585800	2.031893841568719
chr2	15584900	15585900	1.6701140539053252
chr2	15585000	15586000	1.5396147873683965
chr2	15585100	15586100	1.5477418312674767
chr2	15585200	15586200	1.6962263645678104
chr2	15585300	15586300	1.9022143112629395
chr2	15585400	15586400	2.1193656876245868
chr2	15585500	15586500	2.2511733124482407
chr2	15585600	15586600	2.002553868181264
chr2	15585700	15586700	2.2657371554835306
chr2	15585800	15586800	2.2339290993380785
chr2	15585900	15586900	2.2726921011069847
chr2	15586000	15587000	2.1012531203555276
chr2	15586100	15587100	2.275842291783924
chr2	15586200	15587200	2.1383567100763967
chr2	15586300	15587300	1.8646488469498907
chr2	15586400	15587400	2.0117496292707875
chr2	15586500	15587500	2.4820999264049672
chr2	15586600	15587600	2.5520982427573364
chr2	15586700	15587700	3.187694014205156
chr2	15586800	15587800	3.1062364986167688
chr2	15586900	15587900	3.1126441905834388
chr2	15587000	15588000	3.2414519695213975
chr2	15587100	15588100	3.8385857119595217
chr2	15587200	15588200	3.6773996536334574
chr2	15587300	15588300	3.598302169083744
chr2	15587400	15588400	3.5839587099729853
chr2	15587500	15588500	3.09998792758856
chr2	15587600	15588600	3.1608970866245216
chr2	15587700	15588700	2.121266202596528
chr2	15587800	15588800	2.0667837141366987
chr2	15587900	15588900	1.2628438532270194
chr2	15588000	15589000	1.3656473210304845
chr2	15588100	15589100	0.7933923684069548
chr2	15588200	15589200	1.275373899892544
chr2	15588300	15589300	0.7226127392040628
chr2	15588400	15589400	0.9872633499380428
chr2	15588500	15589500	1.2024336203361652
chr2	15588600	15589600	1.4081034598371072
chr2	15588700	15589700	1.6613470099437542
chr2	15588800	15589800	1.4597534113799795
chr2	15588900	15589900	1.9545444450099283
chr2	15589000	15590000	0.8756836965116946
chr2	15589100	15590100	1.1683914043658297
chr2	15589200	15590200	0.9914698195236344
chr2	15589300	15590300	1.45568223990329
chr2	15589400	15590400	1.3424748090377152
chr2	15589500	15590500	1.1792332339546965
chr2	15589600	15590600	0.9901661410446144
chr2	15589700	15590700	0.9291125031248548
chr2	15589800	15590800	0.977796749060776
chr2	15589900	15590900	1.0404120900542186
chr2	15590300	15591300	1.5065126616843905
chr2	15591500	15592500	1.4242259260754873
chr2	15591600	15592600	1.7748063491307369
chr2	15591700	15592700	1.7018433161407658
chr2	15591800	15592800	1.5884439850243444
chr2	15591900	15592900	1.2942352747300059
chr2	15593000	15594000	0.45362737260807623
chr2	15593100	15594100	0.2537362101140109
chr2	15593200	15594200	0.27001375903429364
chr2	15593300	15594300	0.9318998349998682
chr2	15593400	15594400	1.4607826581379146
chr2	15593500	15594500	1.8041267561348693
chr2	15593600	15594600	1.7977089619129758
chr2	15593700	15594700	1.7732187892498918
chr2	15593800	15594800	1.6285221100161753
chr2	15593900	15594900	1.2022118882101254
chr2	15594000	15595000	1.4103132433553347
chr2	15594100	15595100	1.3756534425401412
chr2	15594200	15595200	1.7595387660683683
chr2	15594300	15595300	1.3356171386142766
chr2	15594400	15595400	1.0320214267486325
chr2	15594500	15595500	0.9342780635120104
chr2	15594600	15595600	1.6331473909741567
chr2	15594700	15595700	2.3734165793647706
chr2	15594800	15595800	2.052649500780998
chr2	15594900	15595900	1.5832750051178752
chr2	15595000	15596000	1.7583388295812101
chr2	15595100	15596100	1.3616544324138835
chr2	15595200	15596200	1.9157408289806688
chr2	15595300	15596300	2.2115299767799157
chr2	15595400	15596400	2.449969745576475
chr2	15595500	15596500	2.793268029677884
chr2	15595600	15596600	2.709850223251552
chr2	15595700	15596700	2.6976714767144343
chr2	15595800	15596800	2.657181767306735
chr2	15595900	15596900	3.0217736213333533
chr2	15596000	15597000	2.9827640429990403
chr2	15596100	15597100	3.6309151961567534
chr2	15596200	15597200	3.2761068682597787
chr2	15596300	15597300	2.9258760341204497
chr2	15596400	15597400	2.400595803529821
chr2	15596500	15597500	1.7400861953195748
chr2	15596600	15597600	1.155919468339904
chr2	15596700	15597700	1.1986424225077468
chr2	15596800	15597800	1.1136838616019606
chr2	15596900	15597900	0.885346710508022
chr2	15597000	15598000	0.25354128396500614
chr2	15597100	15598100	-0.07036617557624035
chr2	15597200	15598200	-0.16987070834525106
chr2	15597300	15598300	0.22144327850193368
chr2	15597400	15598400	0.40300636537886003
chr2	15597500	15598500	0.5012745677629705
chr2	15597600	15598600	1.011441074878837
chr2	15597700	15598700	0.6319277976537521
chr2	15597800	15598800	1.2171701242884234
chr2	15597900	15598900	1.2754292195790131
chr2	15598000	15599000	1.616951929332458
chr2	15598100	15599100	1.4872035418844942
chr2	15598200	15599200	2.052008170871109
chr2	15598300	15599300	2.2479197157667192
chr2	15598400	15599400	1.8841480104044392
chr2	15598500	15599500	2.18463039522899
chr2	15598600	15599600	2.1364365144174178
chr2	15598700	15599700	2.5387677077689856
chr2	15599000	15600000	2.113898004469871
chr2	15599100	15600100	2.319615598725145
chr2	15599200	15600200	1.814135056458993
chr2	15599300	15600300	1.5076266217779253
chr2	15599400	15600400	2.097126047773352
chr2	15599500	15600500	1.361443379484624
chr2	15599600	15600600	1.8155404559404829
chr2	15599700	15600700	1.6169525867219472
chr2	15600800	15601800	0.8597321606837988
chr2	15600900	15601900	0.1953065986247972
chr2	15601000	15602000	0.11104225439808212
chr2	15601100	15602100	-0.5050444689133975
chr2	15601200	15602200	0.32982303672905017
chr2	15601300	15602300	0.5107956401651662
chr2	15601400	15602400	0.21970754297526546
chr2	15601500	15602500	0.0976800338492816
chr2	15601600	15602600	-0.12489001924720505
chr2	15601700	15602700	0.15323845685764084
chr2	15601800	15602800	0.09571276859124464
chr2	15601900	15602900	1.088746568733935
chr2	15602000	15603000	1.1627172494759377
chr2	15602100	15603100	1.7621362332765669
chr2	15602200	15603200	1.4764210111897758
chr2	15602300	15603300	1.6733790982696397
chr2	15602400	15603400	2.0947627261174624
chr2	15602500	15603500	2.171687846253445
chr2	15602600	15603600	1.8682573468289483
chr2	15602700	15603700	1.7516832467699484
chr2	15602800	15603800	1.5776313915743965
chr2	15602900	15603900	1.053779621307181
chr2	15603000	15604000	1.1775674718798907
chr2	15603100	15604100	0.8313143005738521
chr2	15603200	15604200	0.6535086572130681
chr2	15603300	15604300	-0.03344258247339623
chr2	15603400	15604400	-0.02701488677539856
chr2	15603500	15604500	-0.5343104358338987
chr2	15603600	15604600	-0.3742935407319552
chr2	15603700	15604700	-0.1357860436499777
chr2	15603800	15604800	0.3136225068206176
chr2	15603900	15604900	0.5238048744615543
chr2	15604000	15605000	1.3318355293585369
chr2	15604100	15605100	1.6787500631628889
chr2	15604200	15605200	1.6828800685672158
chr2	15604300	15605300	1.8795466178871327
chr2	15604400	15605400	2.2776738304731556
chr2	15604500	15605500	2.4674089760734472
chr2	15604600	15605600	2.42110152750085
chr2	15604700	15605700	2.5070366932558255
chr2	15604800	15605800	2.2636445561334324
chr2	15604900	15605900	2.4212369245769416
chr2	15605000	15606000	1.2626584121092272
chr2	15605100	15606100	1.4249534760968066
chr2	15605200	15606200	1.3947730853496456
chr2	15605300	15606300	1.3323121368655668
chr2	15605400	15606400	0.8912175678464158
chr2	15605500	15606500	0.9821736008231464
chr2	15605600	15606600	1.2109386429722313
chr2	15605700	15606700	0.8328436251759205
chr2	15606600	15607600	-1.0314794198227737
chr2	15606700	15607700	-1.2579326975545329
chr2	15606800	15607800	-0.4699404184440623
chr2	15606900	15607900	0.5002288816431913
chr2	15607000	15608000	0.7613757756814947
chr2	15607100	15608100	0.3987112194732561
chr2	15607200	15608200	0.6836775869430907
chr2	15607300	15608300	0.192820334338387
chr2	15607400	15608400	0.6332762289985423
chr2	15607500	15608500	0.8159139928093359
chr2	15609900	15610900	-0.8489920194979792
chr2	15612400	15613400	-0.38040921459302907
chr2	15612500	15613500	-0.6078767089459206
chr2	15612600	15613600	-0.7383939350112184
chr2	15612700	15613700	-1.4087795738164768
chr2	15612800	15613800	-0.98658044033225
chr2	15613200	15614200	-1.0666964545807998
chr2	15613300	15614300	-1.5753724965584648
chr2	15613400	15614400	-1.2504409698581016
chr2	15613500	15614500	-0.6757593285508967
chr2	15613600	15614600	-0.8778827633664038
chr2	15613700	15614700	-0.5268052280199974
chr2	15613800	15614800	-0.2969348645822289
chr2	15613900	15614900	-0.3818471376478088
chr2	15614000	15615000	-0.6634810484482226
chr2	15614100	15615100	-0.4948562752742424
chr2	15614200	15615200	0.440236703186355
chr2	15614300	15615300	0.6393085906872481
chr2	15614400	15615400	1.1433284969278588
chr2	15614500	15615500	0.5476921384326919
chr2	15614600	15615600	0.7396657022253621
chr2	15614700	15615700	1.1765160874301461
chr2	15614800	15615800	1.4227495528422125
chr2	15614900	15615900	1.3923690326318927
chr2	15615000	15616000	2.0104873936907732
chr2	15615100	15616100	2.2955070891583502
chr2	15615200	15616200	1.9306632571896576
chr2	15615300	15616300	2.270521999129236
chr2	15615400	15616400	2.174935044861742
chr2	15615500	15616500	2.033705484976465
chr2	15615600	15616600	1.72100204355212
chr2	15615700	15616700	1.5831880677146408
chr2	15615800	15616800	1.3980843642750698
chr2	15615900	15616900	1.1407794985786537
chr2	15616000	15617000	1.271418041794672
chr2	15616100	15617100	1.1255769729706016
chr2	15616200	15617200	0.4801816458111319
chr2	15616300	15617300	0.29295798534218337
chr2	15616400	15617400	0.3090727767143508
chr2	15616500	15617500	0.2317384220336845
chr2	15616600	15617600	0.7618508942110613
chr2	15616700	15617700	0.5616145096762096
chr2	15616800	15617800	0.9586999010492732
chr2	15616900	15617900	1.2555812562045854
chr2	15617000	15618000	0.8472157995987558
chr2	15617100	15618100	0.5926526394932603
chr2	15617200	15618200	1.0392033674651953
chr2	15617300	15618300	0.8084165876183591
chr2	15617400	15618400	0.5125433169387114
chr2	15617500	15618500	1.312559751176212
chr2	15617600	15618600	1.3955143876842913
chr2	15619200	15620200	0.4988942908937333
chr2	15619300	15620300	1.3736805938985532
chr2	15619400	15620400	0.6677639610972743
chr2	15619500	15620500	0.12825410928300704
chr2	15619600	15620600	0.051543933437318785
chr2	15619700	15620700	-0.10788030720018632
chr2	15619800	15620800	0.055677827053748685
chr2	15619900	15620900	0.4419195856430905
chr2	15620000	15621000	1.120435139677134
chr2	15620100	15621100	1.3915423239171425
chr2	15620200	15621200	1.3121699860661975
chr2	15620300	15621300	0.7617276788510636
chr2	15620400	15621400	1.3318169716511925
chr2	15620500	15621500	1.8887755357948453
chr2	15620600	15621600	2.3644845405832435
chr2	15620700	15621700	2.8454956455548364
chr2	15620800	15621800	2.653371265100957
chr2	15620900	15621900	2.4072223302175675
chr2	15621000	15622000	1.7487681811511875
chr2	15621100	15622100	1.6631567491812402
chr2	15621200	15622200	1.2316390863119282
chr2	15621300	15622300	0.918182080629608
chr2	15621400	15622400	0.6281415333728524
chr2	15621500	15622500	0.2227674319834717
chr2	15622300	15623300	0.9847575081670444
chr2	15622400	15623400	0.08060010333493693
chr2	15622500	15623500	0.6581756736947533
chr2	15622600	15623600	1.32506940539188
chr2	15622700	15623700	1.5524885939422617
chr2	15622800	15623800	1.1714356045824772
chr2	15622900	15623900	1.1570309074408829
chr2	15623000	15624000	0.7007548331854416
chr2	15623100	15624100	0.2927705435571377
chr2	15623200	15624200	0.4094729885639292
chr2	15623300	15624300	0.4036094998919451
chr2	15623400	15624400	0.8512712773606383
chr2	15623500	15624500	0.5502922682137437
chr2	15623600	15624600	-0.06995502155538631
chr2	15623700	15624700	-0.2972475687555095
chr2	15623800	15624800	0.06990064337012776
chr2	15623900	15624900	-0.13911749347024865
chr2	15624000	15625000	0.10008855663276636
chr2	15624100	15625100	0.37648232774660695
chr2	15624200	15625200	-0.12259350512388732
chr2	15624300	15625300	-0.5821615535355716
chr2	15624400	15625400	-0.16539667203618766
chr2	15624500	15625500	-0.3637170189149209
chr2	15624600	15625600	-0.31142473422162864
chr2	15624700	15625700	-0.5464814355460255
chr2	15624800	15625800	-0.3633663022629241
chr2	15624900	15625900	-0.20897170040588972
chr2	15625000	15626000	0.43187534194859284
chr2	15625100	15626100	0.33352236552176984
chr2	15625200	15626200	0.4225260175911921
chr2	15625300	15626300	1.451165069192009
chr2	15625400	15626400	1.7777479955986255
chr2	15625500	15626500	2.263373343815172
chr2	15625600	15626600	2.474175832081964
chr2	15625700	15626700	2.582047727613534
chr2	15625800	15626800	2.8622346384574566
chr2	15625900	15626900	2.7058277638734562
chr2	15626000	15627000	2.5863049591210623
chr2	15626100	15627100	2.96798917807861
chr2	15626200	15627200	3.1848466833660316
chr2	15626300	15627300	2.4795312811534265
chr2	15626400	15627400	2.506270097681139
chr2	15626500	15627500	2.057152027083022
chr2	15626600	15627600	2.1672272200484235
chr2	15626700	15627700	2.5434754532231842
chr2	15626800	15627800	2.4701105346094443
chr2	15626900	15627900	2.711497874725057
chr2	15627000	15628000	3.272660367338258
chr2	15627100	15628100	3.409910244587268
chr2	15627200	15628200	3.0392508684201216
chr2	15627300	15628300	3.2098478490632583
chr2	15627400	15628400	2.77094094882755
chr2	15627500	15628500	3.058136420457312
chr2	15627600	15628600	2.674859009345113
chr2	15627700	15628700	3.2993443187683766
chr2	15627800	15628800	3.478675350137985
chr2	15627900	15628900	3.3526843231325083
chr2	15628000	15629000	3.045694866663398
chr2	15628100	15629100	2.11940369169646
chr2	15628200	15629200	1.7763260847581452
chr2	15628300	15629300	1.557117191420255
chr2	15628400	15629400	2.062890193221432
chr2	15628500	15629500	0.967963540515966
chr2	15628600	15629600	1.441838050206075
chr2	15628700	15629700	1.1156010550434121
chr2	15628800	15629800	1.0042363740671427
chr2	15628900	15629900	0.9224136572309908
chr2	15629000	15630000	1.025656142659521
chr2	15629100	15630100	1.6848149519146576
chr2	15629200	15630200	2.0399765542905017
chr2	15629300	15630300	2.356043024046067
chr2	15629400	15630400	1.7227450457872489
chr2	15629500	15630500	2.9549643251059416
chr2	15629600	15630600	2.5479408598665705
chr2	15630500	15631500	0.24135528868307696
chr2	15630600	15631600	0.6480192558626465
chr2	15630700	15631700	0.8538287132189241
chr2	15630800	15631800	1.5043357112499511
chr2	15630900	15631900	1.5920459397017508
chr2	15631000	15632000	1.5964339519969188
chr2	15631100	15632100	1.6719358025369129
chr2	15631200	15632200	1.5070325532049798
chr2	15632200	15633200	1.1251368079573827
chr2	15632300	15633300	1.6653234320685706
chr2	15632400	15633400	2.0171240825540337
chr2	15632500	15633500	2.157491783031299
chr2	15632600	15633600	1.9431474499318884
chr2	15632700	15633700	1.8608164229272548
chr2	15632800	15633800	2.221733043979369
chr2	15632900	15633900	2.3252594899414936
chr2	15633000	15634000	2.140127810394335
chr2	15633100	15634100	2.4837217796285285
chr2	15633200	15634200	2.518283685978336
chr2	15633300	15634300	2.08265317742046
chr2	15633400	15634400	1.6494564154855504
chr2	15633500	15634500	1.8796373396691788
chr2	15633600	15634600	2.3300830109364834
chr2	15633700	15634700	2.5898862151694018
chr2	15633800	15634800	2.324019488831057
chr2	15633900	15634900	2.323844329266416
chr2	15635000	15636000	-0.1653293386461453
chr2	15635100	15636100	-0.2082387668767096
chr2	15635200	15636200	-0.3092432428341061
chr2	15635300	15636300	0.2773052938421258
chr2	15635400	15636400	0.703717619433005
chr2	15635500	15636500	1.551846548784208
chr2	15635600	15636600	1.768295578629169
chr2	15635700	15636700	1.3464032143472218
chr2	15635800	15636800	1.912022187601318
chr2	15635900	15636900	1.4509359438725635
chr2	15636000	15637000	1.8635090752069956
chr2	15636100	15637100	1.2201771735884308
chr2	15636200	15637200	1.1747772143885793
chr2	15636300	15637300	1.1980879629281849
chr2	15636400	15637400	1.6516701574906931
chr2	15636500	15637500	1.653689452512744
chr2	15636600	15637600	1.5028953563770178
chr2	15636700	15637700	1.1296072476685786
chr2	15636800	15637800	0.8430881436517114
chr2	15636900	15637900	1.3600708630719298
chr2	15637000	15638000	1.67457238817879
chr2	15637100	15638100	2.691971473130312
chr2	15637200	15638200	2.7497238620013684
chr2	15637300	15638300	2.9362648868806467
chr2	15637400	15638400	2.546334324318688
chr2	15637500	15638500	2.0276900357130034
chr2	15637600	15638600	2.0576644340505985
chr2	15637700	15638700	2.6111244073530475
chr2	15637800	15638800	2.7220848285194186
chr2	15637900	15638900	2.0754058686894625
chr2	15638000	15639000	1.9048274057783008
chr2	15638100	15639100	1.0168446221449452
chr2	15638200	15639200	1.944986312942352
chr2	15638300	15639300	2.216405999963187
chr2	15638400	15639400	2.1267716206806484
chr2	15638500	15639500	1.8887593887533087
chr2	15638600	15639600	1.6599690148338082
chr2	15638700	15639700	1.2968018975500677
chr2	15638800	15639800	1.2868989169253322
chr2	15638900	15639900	1.44036459445669
chr2	15639000	15640000	1.087273170105297
chr2	15639100	15640100	1.356244244816676
chr2	15639200	15640200	0.7760348090130459
chr2	15639300	15640300	0.1846286018661576
chr2	15639400	15640400	-0.3287175705706553
chr2	15639500	15640500	-1.081091226074702
chr2	15639600	15640600	-0.7692222047441396
chr2	15639700	15640700	0.15141467044385726
chr2	15639800	15640800	0.28758858396308384
chr2	15639900	15640900	0.7579666432639648
chr2	15640000	15641000	1.4369770482555029
chr2	15640100	15641100	1.5258862348179931
chr2	15640200	15641200	1.9315646342174213
chr2	15640300	15641300	2.211450831611811
chr2	15640400	15641400	3.113400787724061
chr2	15640500	15641500	4.303344641723856
chr2	15640600	15641600	3.912404028347338
chr2	15640700	15641700	3.319713544362356
chr2	15640800	15641800	2.726033264230104
chr2	15640900	15641900	2.921230594597375
chr2	15641000	15642000	2.4418983384893718
chr2	15641100	15642100	2.4125950771966727
chr2	15641200	15642200	1.8412549298876348
chr2	15641300	15642300	1.96096563544168
chr2	15641400	15642400	1.6210812413190103
chr2	15641500	15642500	1.730750483475919
chr2	15641600	15642600	2.167686474798056
chr2	15641700	15642700	2.1019139598075385
chr2	15641800	15642800	2.9596591690977894
chr2	15641900	15642900	2.6193426927491568
chr2	15642000	15643000	2.7249660034151297
chr2	15642100	15643100	2.825847690570946
chr2	15642200	15643200	3.246826770488875
chr2	15642300	15643300	2.7811872409622223
chr2	15642400	15643400	2.919194112529632
chr2	15642500	15643500	2.567726847472812
chr2	15642600	15643600	2.2377108318208445
chr2	15642700	15643700	2.2776914798071948
chr2	15642800	15643800	2.126187217456815
chr2	15642900	15643900	1.5531248424393065
chr2	15643000	15644000	1.8391788751258777
chr2	15643200	15644200	1.3066917831489318
chr2	15644300	15645300	1.3180554363124657
chr2	15644400	15645400	1.1777231998806108
chr2	15644500	15645500	0.5888895856067934
chr2	15644600	15645600	1.1368842475436325
chr2	15644700	15645700	0.9928728919797504
chr2	15644800	15645800	0.6599346490723247
chr2	15644900	15645900	1.1273112230462503
chr2	15645000	15646000	0.44527280329570534
chr2	15645100	15646100	0.3835255553761925
chr2	15645200	15646200	0.7127634391374778
chr2	15645300	15646300	1.2257881733619322
chr2	15645400	15646400	1.8990628752018988
chr2	15646500	15647500	3.293279779628843
chr2	15646600	15647600	3.021929643707158
chr2	15646700	15647700	2.4771786497443644
chr2	15646800	15647800	2.0206686477053424
chr2	15646900	15647900	1.9888826224366831
chr2	15647000	15648000	2.410212647263653
chr2	15647100	15648100	1.8444086994380748
chr2	15647200	15648200	1.80730219684307
chr2	15647300	15648300	1.6487844660839588
chr2	15647400	15648400	1.3141825180163489
chr2	15647500	15648500	0.7971855252475715
chr2	15647600	15648600	1.0099345985477846
chr2	15648700	15649700	2.472791557821352
chr2	15648800	15649800	1.7777376914844252
chr2	15648900	15649900	2.2454675065357925
chr2	15649000	15650000	1.8476624269315343
chr2	15649100	15650100	1.838038669985829
chr2	15649200	15650200	1.6559100858609428
chr2	15649300	15650300	1.6962995382875097
chr2	15649400	15650400	1.4612723087278463
chr2	15649500	15650500	1.5360370244775543
chr2	15649600	15650600	1.094486606620544
chr2	15649700	15650700	0.8325197225545705
chr2	15649800	15650800	1.2785522575994086
chr2	15649900	15650900	1.1209717274837203
chr2	15650000	15651000	1.4796114784574461
chr2	15650100	15651100	1.8026113737523803
chr2	15650200	15651200	1.206911940313944
chr2	15650300	15651300	1.3012061635597552
chr2	15650400	15651400	1.6581366258371466
chr2	15650500	15651500	2.2856861936642217
chr2	15650600	15651600	2.1910253773362465
chr2	15650700	15651700	2.4821843496779583
chr2	15650800	15651800	2.6127472450385487
chr2	15651900	15652900	1.1470668105567174
chr2	15652000	15653000	1.2107927390064772
chr2	15652100	15653100	1.1677468295125557
chr2	15652200	15653200	1.3403172579332319
chr2	15652300	15653300	1.0689690109479228
chr2	15652400	15653400	0.8670062386268603
chr2	15652500	15653500	0.8713626201148862
chr2	15652600	15653600	0.7986850145314797
chr2	15652700	15653700	0.5537332882482062
chr2	15654700	15655700	2.3107735599744235
chr2	15654800	15655800	2.4177616959709973
chr2	15654900	15655900	2.1126452780054783
chr2	15655000	15656000	1.7343777536446143
chr2	15655100	15656100	1.9835396602141504
chr2	15655200	15656200	1.6411445264780895
chr2	15655300	15656300	1.6466822150652431
chr2	15655400	15656400	2.103003041749574
chr2	15655500	15656500	1.7335122018265738
chr2	15655600	15656600	1.1895551357477792
chr2	15655700	15656700	1.4009195747408894
chr2	15655800	15656800	1.3990192938755228
chr2	15655900	15656900	1.5250455525903996
chr2	15656000	15657000	1.7543615022599006
chr2	15656100	15657100	1.358771695870476
chr2	15656200	15657200	1.689253407562652
chr2	15656300	15657300	1.7531933279596688
chr2	15656400	15657400	1.622015859601944
chr2	15656500	15657500	1.703204733481946
chr2	15656600	15657600	1.6626080821687177
chr2	15656700	15657700	1.0919271238113542
chr2	15656800	15657800	0.8387851453615969
chr2	15656900	15657900	0.4722535866622763
chr2	15657000	15658000	0.8157554135436201
chr2	15657100	15658100	0.6538747453830472
chr2	15657200	15658200	0.5362493172520243
chr2	15657300	15658300	0.7394785774370639
chr2	15657400	15658400	0.4241926055272781
chr2	15657500	15658500	0.6678581784490363
chr2	15657600	15658600	1.0000941331518916
chr2	15657700	15658700	1.1125746159310477
chr2	15657800	15658800	1.4746008887572777
chr2	15657900	15658900	1.6153335319058413
chr2	15658000	15659000	1.5817919139847185
chr2	15658100	15659100	1.2969842528612658
chr2	15658200	15659200	0.8925174760779414
chr2	15658300	15659300	0.3858438358126464
chr2	15658400	15659400	0.3944410706909709
chr2	15658500	15659500	0.035576718514589774
chr2	15658600	15659600	-0.12251231047821184
chr2	15658700	15659700	-0.1159230478768658
chr2	15658800	15659800	-1.1034519266194036
chr2	15659800	15660800	-1.0636623900750932
chr2	15659900	15660900	-0.34494296039250266
chr2	15660100	15661100	-1.0910796741269746
chr2	15660200	15661200	-0.7503986429262274
chr2	15660300	15661300	-0.02455310396249748
chr2	15660400	15661400	0.7817747464746606
chr2	15660500	15661500	0.8920083257120941
chr2	15660600	15661600	0.8893158183049304
chr2	15660700	15661700	0.5856062129658152
chr2	15660800	15661800	1.622494318702571
chr2	15660900	15661900	1.7190016023092152
chr2	15661000	15662000	1.1272532077537585
chr2	15661100	15662100	2.0009443943095726
chr2	15661200	15662200	2.172117841020401
chr2	15661300	15662300	1.7916412754706674
chr2	15661400	15662400	1.1005881060021503
chr2	15661500	15662500	0.8709297535892638
chr2	15661600	15662600	0.6512499352984971
chr2	15661700	15662700	1.0157575639392555
chr2	15661800	15662800	0.7716174099146166
chr2	15661900	15662900	0.7308461506303153
chr2	15662000	15663000	1.659669748553795
chr2	15662100	15663100	1.05614104696517
chr2	15662200	15663200	0.6881438368539091
chr2	15662300	15663300	0.5136670444940186
chr2	15662400	15663400	1.302494757371491
chr2	15662500	15663500	1.3990906938048489
chr2	15662600	15663600	1.485547196100686
chr2	15662700	15663700	1.0028524853661898
chr2	15662800	15663800	0.8263336075742126
chr2	15662900	15663900	0.6666589823504692
chr2	15663000	15664000	0.28390151338751723
chr2	15663100	15664100	0.8056642202623177
chr2	15663200	15664200	0.7815398432595478
chr2	15663300	15664300	0.5405264509028397
chr2	15663400	15664400	-0.5902545462095908
chr2	15663500	15664500	-0.5665011078477789
chr2	15663600	15664600	-0.01602432930376638
chr2	15663700	15664700	0.4028055783199346
chr2	15663800	15664800	1.2207976760182098
chr2	15663900	15664900	1.5035433234955726
chr2	15664000	15665000	2.1561763638991343
chr2	15664100	15665100	2.2868363912097163
chr2	15664200	15665200	2.910483264752348
chr2	15664300	15665300	3.7670922414386387
chr2	15664400	15665400	4.447928746873939
chr2	15664500	15665500	4.6097288169289286
chr2	15664600	15665600	4.25188382363329
chr2	15664700	15665700	4.214604902957679
chr2	15664800	15665800	3.3792372637188057
chr2	15664900	15665900	3.0884389708080064
chr2	15665000	15666000	2.5731364738105613
chr2	15666900	15667900	1.2656723757631163
chr2	15667000	15668000	1.3062161045106504
chr2	15667100	15668100	1.3556769523908987
chr2	15667200	15668200	0.7803767600294369
chr2	15667300	15668300	0.4755569156500391
chr2	15667400	15668400	1.0262033178983236
chr2	15667500	15668500	0.716863728241639
chr2	15667600	15668600	1.0766030122397732
chr2	15667700	15668700	0.7964743787589252
chr2	15667800	15668800	0.6880245535626869
chr2	15667900	15668900	0.4345452510679039
chr2	15668000	15669000	0.7808978762736711
chr2	15668100	15669100	1.031246541906938
chr2	15668200	15669200	1.4475372390956127
chr2	15668300	15669300	1.864117969141598
chr2	15668400	15669400	1.1741072389304126
chr2	15668500	15669500	1.3653712902891637
chr2	15668600	15669600	1.2973957524120907
chr2	15669900	15670900	2.972348341151733
chr2	15670000	15671000	3.0786764072425727
chr2	15670100	15671100	2.6254112939616308
chr2	15670200	15671200	2.3375744774142664
chr2	15670300	15671300	2.1113659940735405
chr2	15670400	15671400	1.2460694991259529
chr2	15670500	15671500	0.7107378395937667
chr2	15670600	15671600	0.8738941755037298
chr2	15670700	15671700	0.4537776598637089
chr2	15671800	15672800	1.2492600801768152
chr2	15671900	15672900	1.217685434673178
chr2	15672000	15673000	1.3446446734699629
chr2	15672100	15673100	1.5811816573538036
chr2	15672200	15673200	0.7245464598570625
chr2	15672300	15673300	-0.19224742876087286
chr2	15672400	15673400	-1.5573223645166592
chr2	15672500	15673500	-1.4813979982861232
chr2	15672600	15673600	-1.1269274485131748
chr2	15672700	15673700	-0.5760507826167119
chr2	15672800	15673800	0.11286601516443676
chr2	15672900	15673900	0.5717884177564069
chr2	15673000	15674000	0.2501767839951572
chr2	15673100	15674100	0.006553535407479401
chr2	15673200	15674200	0.7128688858139179
chr2	15673300	15674300	1.3744411593567611
chr2	15673400	15674400	2.2194806428938603
chr2	15673500	15674500	2.2724090227576808
chr2	15673600	15674600	2.2382342025478312
chr2	15673700	15674700	2.314871004443151
chr2	15673800	15674800	2.279574078955198
chr2	15673900	15674900	1.9984087106970905
chr2	15674000	15675000	2.3856502313384444
chr2	15674100	15675100	2.305352689120669
chr2	15674200	15675200	1.880609868207178
chr2	15674300	15675300	1.2940929370271592
chr2	15674400	15675400	1.113893237422753
chr2	15674500	15675500	1.743863590737837
chr2	15674600	15675600	1.9429278856903576
chr2	15674700	15675700	2.0104734831446103
chr2	15674800	15675800	1.3378165225130534
chr2	15674900	15675900	0.8705371823724075
chr2	15675000	15676000	0.5871194139431795
chr2	15675100	15676100	0.4466793731691068
chr2	15675200	15676200	1.0087471002593444
chr2	15675300	15676300	1.7878777763055962
chr2	15675400	15676400	2.293092026935044
chr2	15675500	15676500	2.075002727213904
chr2	15675600	15676600	1.911282799820116
chr2	15675700	15676700	0.9675670065036458
chr2	15675800	15676800	1.6455031244125282
chr2	15676200	15677200	3.691257470166296
chr2	15676300	15677300	3.1038081604371235
chr2	15676400	15677400	2.72587784096761
chr2	15676500	15677500	2.6191386670313586
chr2	15676600	15677600	2.688589371285321
chr2	15676700	15677700	3.3117335646312367
chr2	15676800	15677800	2.7529072626649542
chr2	15676900	15677900	1.8926738211774672
chr2	15677000	15678000	1.0383242995685726
chr2	15677100	15678100	0.9610081173989768
chr2	15677200	15678200	1.2202204300194428
chr2	15677300	15678300	1.3539181678246104
chr2	15677400	15678400	1.556164708951406
chr2	15677500	15678500	1.7969957506183485
chr2	15677600	15678600	1.2957845152439802
chr2	15677700	15678700	0.8141389327637611
chr2	15677800	15678800	0.3899023158616536
chr2	15677900	15678900	0.5576129305273065
chr2	15678000	15679000	1.351903076941943
chr2	15678100	15679100	1.3855403337053958
chr2	15678200	15679200	1.1692131515484523
chr2	15678300	15679300	1.2732634259539994
chr2	15678400	15679400	1.4383987755906615
chr2	15678500	15679500	1.9488128531639013
chr2	15678600	15679600	2.6994209358547065
chr2	15678700	15679700	2.9373325524397544
chr2	15678800	15679800	2.8844230087440783
chr2	15678900	15679900	3.0202586857493436
chr2	15679000	15680000	2.3582909318828342
chr2	15681300	15682300	1.7680956948080109
chr2	15681400	15682400	1.7636469721211991
chr2	15681500	15682500	2.389377013881397
chr2	15681600	15682600	2.8426619565421496
chr2	15681700	15682700	3.295911826322401
chr2	15681800	15682800	3.0860952434766133
chr2	15681900	15682900	2.78185453820056
chr2	15682000	15683000	3.282209686196293
chr2	15682100	15683100	2.9075863622176703
chr2	15682200	15683200	2.2340930714242018
chr2	15682300	15683300	2.1710100425775685
chr2	15682400	15683400	2.6393720497527005
chr2	15682500	15683500	2.348110242170105
chr2	15682600	15683600	2.2959290764494336
chr2	15682700	15683700	2.599771982675915
chr2	15682800	15683800	2.9385349780059853
chr2	15682900	15683900	2.079620257283672
chr2	15683000	15684000	1.7372789317360584
chr2	15683100	15684100	1.7477375844570868
chr2	15683200	15684200	2.3759611532240306
chr2	15683300	15684300	1.964852703533428
chr2	15683400	15684400	1.5147927069634957
chr2	15683500	15684500	1.6285374346581245
chr2	15683600	15684600	0.9819221292085576
chr2	15683700	15684700	0.21180781199260965
chr2	15683800	15684800	0.12227404244110048
chr2	15683900	15684900	0.1471368961988734
chr2	15684000	15685000	0.563930896817917
chr2	15684100	15685100	0.4498102714746601
chr2	15684200	15685200	0.4931519120011041
chr2	15684300	15685300	0.8934715576080511
chr2	15684400	15685400	1.3357082872455879
chr2	15684500	15685500	0.9435562313719504
chr2	15684600	15685600	1.2455029301233491
chr2	15684700	15685700	1.223619757985719
chr2	15684800	15685800	1.3682498762166664
chr2	15684900	15685900	2.377778326243777
chr2	15685000	15686000	1.8831779663473316
chr2	15685100	15686100	1.9466214673000568
chr2	15685200	15686200	1.7523155357424514
chr2	15685300	15686300	1.500270795701263
chr2	15685400	15686400	0.9587993192090084
chr2	15685500	15686500	0.7627583211416391
chr2	15685600	15686600	0.462512143608209
chr2	15685700	15686700	0.7284873125873104
chr2	15686900	15687900	2.5980144045883087
chr2	15687000	15688000	2.028492698927028
chr2	15687100	15688100	2.34245921498401
chr2	15687200	15688200	2.603078202691297
chr2	15687300	15688300	2.643403561365205
chr2	15687400	15688400	2.893114195717344
chr2	15687500	15688500	2.7439978611176583
chr2	15687600	15688600	2.3986437191960683
chr2	15687700	15688700	1.8455029687572164
chr2	15687800	15688800	1.3666393787737363
chr2	15687900	15688900	1.4318136707869156
chr2	15688000	15689000	1.782145397797067
chr2	15688100	15689100	1.5115361009601893
chr2	15688200	15689200	2.1309737822428354
chr2	15688300	15689300	2.3594269134652697
chr2	15688400	15689400	2.089801014667976
chr2	15688500	15689500	1.5543508465797578
chr2	15688600	15689600	1.7633652409696856
chr2	15688700	15689700	1.6698443302360546
chr2	15688800	15689800	2.4564064532403442
chr2	15688900	15689900	2.0494050682979505
chr2	15689000	15690000	2.534099211398799
chr2	15689100	15690100	2.3471293267715634
chr2	15689200	15690200	1.5679322632912116
chr2	15689300	15690300	1.6844335253289535
chr2	15689400	15690400	1.6030398605963931
chr2	15689500	15690500	2.2248367830487594
chr2	15689800	15690800	1.9758459940865616
chr2	15689900	15690900	2.0504343974840773
chr2	15690000	15691000	1.2694516275101462
chr2	15690100	15691100	1.175012952778115
chr2	15690500	15691500	0.6626367390268526
chr2	15690600	15691600	0.8425737565105441
chr2	15690700	15691700	0.7590252060384909
chr2	15690800	15691800	0.9402057179750276
chr2	15690900	15691900	1.1305101063832157
chr2	15691000	15692000	1.760655427857349
chr2	15691100	15692100	1.9599168012546504
chr2	15691200	15692200	2.320427180069479
chr2	15691300	15692300	3.151420661016437
chr2	15691400	15692400	3.659685363374632
chr2	15691500	15692500	3.810743066953152
chr2	15691600	15692600	4.089252519024996
chr2	15691700	15692700	3.8949090564660285
chr2	15691800	15692800	3.914900923326449
chr2	15691900	15692900	3.4785870516051345
chr2	15692000	15693000	3.2347744947507278
chr2	15692100	15693100	3.1760292767952127
chr2	15692200	15693200	3.0637892534972786
chr2	15692300	15693300	2.954689737779784
chr2	15692400	15693400	2.8813438372817544
chr2	15692500	15693500	2.1934058427042493
chr2	15692600	15693600	2.1895011010125294
chr2	15692700	15693700	2.3812944601848707
chr2	15692800	15693800	2.086465256482548
chr2	15692900	15693900	2.317126092004816
chr2	15693000	15694000	2.03028867290009
chr2	15693100	15694100	1.8825000158673009
chr2	15693200	15694200	1.6552956895794666
chr2	15696800	15697800	2.4217216980525267
chr2	15696900	15697900	2.6697909938724096
chr2	15697000	15698000	2.6768424052012003
chr2	15697100	15698100	2.1533818644718035
chr2	15697200	15698200	2.0738720593382065
chr2	15697300	15698300	2.052337625055015
chr2	15697400	15698400	2.133204281819355
chr2	15697500	15698500	2.0487302191527226
chr2	15697600	15698600	1.8697643189501605
chr2	15697700	15698700	1.0480892821139212
chr2	15698600	15699600	0.24728482024921145
chr2	15698700	15699700	0.7894867053555586
chr2	15698800	15699800	0.444407479509349
chr2	15698900	15699900	0.3697130219660145
chr2	15699000	15700000	0.3280320889301156
chr2	15699100	15700100	0.3611539869019842
chr2	15699200	15700200	-0.1586404008255448
chr2	15699300	15700300	-0.2360171652286616
chr2	15701200	15702200	1.2532917172694469
chr2	15701300	15702300	1.6937976460499806
chr2	15701400	15702400	2.018143187170897
chr2	15701500	15702500	2.2952210252486567
chr2	15701600	15702600	2.3111229202331542
chr2	15701700	15702700	2.222068131897345
chr2	15701800	15702800	2.1263929402907604
chr2	15701900	15702900	2.068590324249031
chr2	15702000	15703000	2.343740321243742
chr2	15702100	15703100	2.000337504105841
chr2	15702200	15703200	1.9805796761295384
chr2	15702300	15703300	1.7957813044845716
chr2	15702400	15703400	1.4887889019333704
chr2	15702500	15703500	0.8464341500030079
chr2	15702600	15703600	0.6237671588249869
chr2	15702700	15703700	1.3882678193481457
chr2	15702800	15703800	1.4801030231541883
chr2	15702900	15703900	1.5557832270869534
chr2	15703000	15704000	1.9396502543217118
chr2	15703100	15704100	2.5835347186459834
chr2	15703200	15704200	2.1351419301895223
chr2	15703300	15704300	1.879188902704133
chr2	15703400	15704400	2.4371953927618377
chr2	15703500	15704500	2.7090134518345206
chr2	15703600	15704600	3.480932283423125
chr2	15703700	15704700	2.6235676143274267
chr2	15703800	15704800	2.416492223144116
chr2	15703900	15704900	3.005297059744553
chr2	15704000	15705000	2.861914964310318
chr2	15704100	15705100	2.5433367578851933
chr2	15704200	15705200	2.9563483131446904
chr2	15704300	15705300	3.1279635600409232
chr2	15704400	15705400	2.5642450704636848
chr2	15704500	15705500	2.7217242208444885
chr2	15704600	15705600	2.549520175488939
chr2	15704700	15705700	3.4091108841694138
chr2	15704800	15705800	3.5227142661807416
chr2	15704900	15705900	3.1933687209845645
chr2	15705000	15706000	3.161963907744241
chr2	15705100	15706100	3.159713066208341
chr2	15705200	15706200	2.447240729991794
chr2	15705300	15706300	2.4880507457777012
chr2	15705400	15706400	2.605588032742727
chr2	15705500	15706500	2.186412647087208
chr2	15705600	15706600	1.7491221575154046
chr2	15705700	15706700	1.1341936145000513
chr2	15705800	15706800	1.317130773668684
chr2	15705900	15706900	1.1317808485406684
chr2	15706000	15707000	0.7114751166065723
chr2	15706100	15707100	0.06536947033844548
chr2	15706500	15707500	2.156148460983036
chr2	15706600	15707600	2.8365597032739664
chr2	15706700	15707700	2.876021238183497
chr2	15706800	15707800	3.4373753455219003
chr2	15706900	15707900	3.852023236503702
chr2	15707000	15708000	3.9899783492480916
chr2	15707100	15708100	3.537695065079496
chr2	15707200	15708200	3.4306295386611163
chr2	15707300	15708300	3.043202331240542
chr2	15707400	15708400	2.313850152699464
chr2	15707500	15708500	2.3925978306862965
chr2	15707600	15708600	2.2968423489851046
chr2	15707700	15708700	2.1913734860259373
chr2	15707800	15708800	1.7312160932641818
chr2	15707900	15708900	1.8558545820163364
chr2	15708000	15709000	1.743124689714349
chr2	15708100	15709100	2.6630345946331624
chr2	15708200	15709200	2.730135038639663
chr2	15708300	15709300	3.3788959147125746
chr2	15708400	15709400	3.492540423557261
chr2	15708500	15709500	3.1929513607994826
chr2	15708600	15709600	2.897829446513859
chr2	15708700	15709700	2.998468357327108
chr2	15708800	15709800	2.3256689394119032
chr2	15708900	15709900	1.8412374253484027
chr2	15709000	15710000	2.4184732224316092
chr2	15709100	15710100	1.7640620477735145
chr2	15709200	15710200	1.2662496089412685
chr2	15709300	15710300	1.009510181558574
chr2	15709400	15710400	1.4008386188781865
chr2	15709500	15710500	1.9146573538060048
chr2	15709600	15710600	1.673352436329514
chr2	15709700	15710700	1.1168016177309184
chr2	15709800	15710800	1.7689895378982359
chr2	15710900	15711900	1.6765402329971493
chr2	15711000	15712000	1.3881510976528637
chr2	15711100	15712100	1.3291973857903507
chr2	15711200	15712200	1.2944769851466873
chr2	15712300	15713300	2.2609909986289525
chr2	15712400	15713400	2.4067505970837986
chr2	15712500	15713500	2.810168772355653
chr2	15712600	15713600	2.3254499987026853
chr2	15712700	15713700	2.088988931395704
chr2	15712800	15713800	1.4975257628210266
chr2	15712900	15713900	2.0966562573588248
chr2	15713000	15714000	2.339157049117474
chr2	15713100	15714100	2.1440773124271577
chr2	15713200	15714200	2.4213559522139665
chr2	15713300	15714300	2.7249239772883307
chr2	15713400	15714400	2.4703342902886374
chr2	15713500	15714500	2.594998932201153
chr2	15713600	15714600	3.033457235643608
chr2	15713700	15714700	1.9995096514442008
chr2	15713800	15714800	2.514158154514296
chr2	15713900	15714900	2.5587392555477164
chr2	15714000	15715000	2.3813676319060493
chr2	15714100	15715100	2.397989864915877
chr2	15714200	15715200	2.1137724642992195
chr2	15714300	15715300	1.9631679611361104
chr2	15714400	15715400	2.192583452948816
chr2	15714500	15715500	2.238402230557232
chr2	15714600	15715600	2.4059379700947487
chr2	15714700	15715700	2.9564551420349927
chr2	15714800	15715800	2.483164800198483
chr2	15714900	15715900	2.499081118594563
chr2	15715000	15716000	2.400089468938653
chr2	15715100	15716100	1.8863614912408468
chr2	15715200	15716200	1.865868955924872
chr2	15715300	15716300	1.8246553344184324
chr2	15715400	15716400	1.8384660606506598
chr2	15715500	15716500	1.3938488062007868
chr2	15715600	15716600	0.9448722506622924
chr2	15715700	15716700	1.252602443017511
chr2	15715800	15716800	1.847657048786359
chr2	15715900	15716900	1.4557106748755948
chr2	15716000	15717000	1.8575590367222716
chr2	15716100	15717100	2.4314886121371533
chr2	15716200	15717200	2.290295459155008
chr2	15716300	15717300	2.1633769964804617
chr2	15716400	15717400	1.4601751146649251
chr2	15716500	15717500	2.2991814345933097
chr2	15716600	15717600	2.60878421689794
chr2	15716700	15717700	2.7038129291985475
chr2	15716800	15717800	2.7497332238596472
chr2	15716900	15717900	2.5351178340913845
chr2	15717000	15718000	2.6538559139831968
chr2	15717100	15718100	2.1288775627913448
chr2	15717200	15718200	2.2604676949482627
chr2	15717300	15718300	2.8114712908495068
chr2	15717400	15718400	3.533579631573886
chr2	15717500	15718500	2.977284281375498
chr2	15717600	15718600	2.7233794126190443
chr2	15717700	15718700	2.6844372468278923
chr2	15717800	15718800	2.9755457088265
chr2	15717900	15718900	3.601571950150891
chr2	15718000	15719000	2.948072391544069
chr2	15718100	15719100	3.245760504823665
chr2	15718200	15719200	3.1587744112506853
chr2	15718300	15719300	2.592753516569748
chr2	15718400	15719400	2.2930444480587657
chr2	15718500	15719500	2.480082501114229
chr2	15718600	15719600	2.6007859278996484
chr2	15718700	15719700	2.4031965795228625
chr2	15718800	15719800	2.2102993294279982
chr2	15718900	15719900	1.8950379795198584
chr2	15719000	15720000	1.87564497327827
chr2	15719100	15720100	1.9032415892572128
chr2	15719200	15720200	1.991369022206651
chr2	15719300	15720300	1.6889710380175915
chr2	15719400	15720400	1.8258187540774744
chr2	15719500	15720500	1.5006190387250309
chr2	15719600	15720600	1.948915156211993
chr2	15719700	15720700	2.007723430344708
chr2	15719800	15720800	1.867909787437568
chr2	15719900	15720900	2.1741981840048
chr2	15720000	15721000	2.239732071487504
chr2	15720100	15721100	2.410664936385936
chr2	15720200	15721200	2.1873053146975288
chr2	15720300	15721300	2.3202052796195423
chr2	15720400	15721400	1.8234980324133807
chr2	15720500	15721500	1.798327456574206
chr2	15720600	15721600	1.2058849238618046
chr2	15720700	15721700	1.0631736111319392
chr2	15720800	15721800	1.258222061225946
chr2	15720900	15721900	0.4195684072005049
chr2	15721000	15722000	0.8360260111603324
chr2	15721100	15722100	0.8684003164159386
chr2	15721200	15722200	1.0031142825690922
chr2	15721300	15722300	1.274885634733161
chr2	15721400	15722400	1.0841073462770159
chr2	15721500	15722500	1.2010541529563168
chr2	15721600	15722600	1.0492162298738257
chr2	15721700	15722700	1.031529762478534
chr2	15721800	15722800	0.6655664961326077
chr2	15721900	15722900	0.8928288240746386
chr2	15722000	15723000	0.592745954264587
chr2	15722100	15723100	0.4679917069866602
chr2	15722200	15723200	0.1664002650997331
chr2	15722300	15723300	-0.416913796154323
chr2	15722400	15723400	0.07091024108641246
chr2	15722500	15723500	0.019800557456345718
chr2	15722600	15723600	0.2634252270581055
chr2	15722700	15723700	0.8641758446615939
chr2	15722800	15723800	1.0694140891434205
chr2	15722900	15723900	1.3948797721226114
chr2	15723000	15724000	1.226576436674194
chr2	15723100	15724100	1.1778965079206312
chr2	15723200	15724200	1.5777598706963647
chr2	15723300	15724300	2.1279891299310565
chr2	15723400	15724400	1.7728027269532152
chr2	15723500	15724500	2.069917422477044
chr2	15723600	15724600	2.154750051695121
chr2	15723700	15724700	1.9445005147770416
chr2	15723800	15724800	2.0974537127336714
chr2	15723900	15724900	1.8252036389264827
chr2	15724000	15725000	2.064078302091359
chr2	15724100	15725100	2.691878312422776
chr2	15724200	15725200	2.8716283113858396
chr2	15724300	15725300	3.1004215749061634
chr2	15724400	15725400	3.8280865094578846
chr2	15724500	15725500	4.172732624726814
chr2	15724600	15725600	3.9458186025598976
chr2	15724700	15725700	3.6666309442212186
chr2	15724800	15725800	3.338150061980451
chr2	15724900	15725900	3.335494561226334
chr2	15725000	15726000	3.0385123226377573
chr2	15725100	15726100	2.7823575044346542
chr2	15725200	15726200	2.0749277515622566
chr2	15725300	15726300	1.2452691962836888
chr2	15725400	15726400	0.6732327539687529
chr2	15725500	15726500	0.5953318251046136
chr2	15725600	15726600	0.7632700266703082
chr2	15725700	15726700	0.7892987367361993
chr2	15725800	15726800	1.4755177929762753
chr2	15725900	15726900	1.8391581556400043
chr2	15726000	15727000	1.7767386907089948
chr2	15726100	15727100	0.9967652821266928
chr2	15726200	15727200	1.1805527837852745
chr2	15726300	15727300	1.6051460202657026
chr2	15726400	15727400	1.789847136043078
chr2	15726500	15727500	1.8116218337359504
chr2	15726600	15727600	1.4288988367405593
chr2	15726700	15727700	1.7591437962930514
chr2	15726800	15727800	0.9963070360825368
chr2	15726900	15727900	0.4001785112921661
chr2	15727000	15728000	0.7663756821118562
chr2	15727100	15728100	1.055252111879084
chr2	15727200	15728200	0.8551140266226488
chr2	15727300	15728300	0.7931892870430988
chr2	15727400	15728400	1.593083666608792
chr2	15727500	15728500	1.6010554653668858
chr2	15727600	15728600	2.168731367594229
chr2	15727700	15728700	2.2751131616059563
chr2	15727800	15728800	2.372436103085549
chr2	15727900	15728900	3.121134193945219
chr2	15728000	15729000	2.6722291453654954
chr2	15728100	15729100	2.3787405012535663
chr2	15728200	15729200	3.177797040850061
chr2	15728300	15729300	3.3050831024130525
chr2	15728400	15729400	2.4146917818058653
chr2	15728500	15729500	1.5373670454043469
chr2	15728600	15729600	0.9893281729450012
chr2	15728700	15729700	0.7117021094329612
chr2	15728800	15729800	0.5570961588610848
chr2	15728900	15729900	0.1457459029906823
chr2	15729000	15730000	0.3752272716700788
chr2	15729100	15730100	1.0907195739409268
chr2	15729200	15730200	0.6807135118773185
chr2	15729300	15730300	0.3360094345220869
chr2	15729400	15730400	0.2650050219824525
chr2	15729500	15730500	0.6332580212786234
chr2	15729600	15730600	0.8803195508883395
chr2	15729700	15730700	0.6772388720036535
chr2	15733400	15734400	0.4079527272270913
chr2	15733500	15734500	0.5643585444906971
chr2	15733600	15734600	0.494808248579313
chr2	15733700	15734700	0.5501196475491228
chr2	15733800	15734800	0.2561489619849927
chr2	15733900	15734900	0.4477918381675292
chr2	15734000	15735000	0.5657663202989407
chr2	15734100	15735100	0.12460835878528942
chr2	15734200	15735200	0.4811787561651369
chr2	15734300	15735300	0.6881183120106651
chr2	15734400	15735400	0.7084350019481218
chr2	15734500	15735500	0.3295741513178093
chr2	15734600	15735600	1.0246381415146792
chr2	15734700	15735700	1.402964484477781
chr2	15734800	15735800	2.109156206138572
chr2	15734900	15735900	1.7622243998201867
chr2	15735000	15736000	2.2215971684669498
chr2	15735100	15736100	1.9017132467140505
chr2	15735200	15736200	1.9750745698187064
chr2	15735300	15736300	1.713513555693544
chr2	15735400	15736400	1.7733046655848177
chr2	15735500	15736500	1.5640973082128418
chr2	15735600	15736600	0.8080029614495421
chr2	15735700	15736700	0.4453154541169703
chr2	15735800	15736800	0.041390832580429235
chr2	15735900	15736900	0.9043005045029824
chr2	15736000	15737000	0.3015629719824326
chr2	15736100	15737100	0.5318396070201309
chr2	15736200	15737200	0.37602724737815135
chr2	15736300	15737300	0.19586481320688187
chr2	15736400	15737400	-0.32570993433894657
chr2	15736500	15737500	-0.1388217666532647
chr2	15736600	15737600	0.4273999754646528
chr2	15736700	15737700	0.34953856853551896
chr2	15736800	15737800	0.15996445908962806
chr2	15736900	15737900	0.3372803063755961
chr2	15737000	15738000	0.7265431253615656
chr2	15737100	15738100	1.2514740292795454
chr2	15737200	15738200	1.4456450610585612
chr2	15737300	15738300	1.916864525999873
chr2	15737400	15738400	2.1192745599009366
chr2	15737500	15738500	2.7071803786723656
chr2	15737600	15738600	2.627708701403532
chr2	15737700	15738700	2.9176253976279924
chr2	15737800	15738800	2.786631577899236
chr2	15737900	15738900	2.6755053700113196
chr2	15739000	15740000	0.7096525770518691
chr2	15739100	15740100	0.5872438380747218
chr2	15739200	15740200	0.8803518071376275
chr2	15739300	15740300	0.7265670005348801
chr2	15739400	15740400	0.3744375269044688
chr2	15739500	15740500	0.5010456065777835
chr2	15740500	15741500	-0.2923129650632668
chr2	15740600	15741600	0.03907083158390642
chr2	15740700	15741700	-0.4611083921697624
chr2	15740800	15741800	-0.3839148007321144
chr2	15740900	15741900	-0.5704502198789843
chr2	15741000	15742000	-0.36209370153293247
chr2	15741100	15742100	-0.09724583162324699
chr2	15741200	15742200	0.43779879238184666
chr2	15741300	15742300	0.8918326208480096
chr2	15741400	15742400	0.3407120278898461
chr2	15741500	15742500	0.6043688966274571
chr2	15741600	15742600	0.6799211854266508
chr2	15741700	15742700	1.3606026404355154
chr2	15741800	15742800	1.5398027176458815
chr2	15743800	15744800	2.144434124337056
chr2	15743900	15744900	2.1938240142404863
chr2	15744000	15745000	2.703572817822992
chr2	15744100	15745100	2.916922076862135
chr2	15744200	15745200	3.2125010713412125
chr2	15744300	15745300	2.658221818318891
chr2	15744400	15745400	2.7577697180239857
chr2	15744500	15745500	2.318209101138592
chr2	15744600	15745600	2.66569436081212
chr2	15744700	15745700	2.6077260755020792
chr2	15744800	15745800	2.5422141846105983
chr2	15744900	15745900	2.7716804862210123
chr2	15745000	15746000	2.208787129482412
chr2	15745100	15746100	2.1555693647092142
chr2	15745200	15746200	2.028372546460627
chr2	15745300	15746300	2.132909876783748
chr2	15745400	15746400	2.4746335712136176
chr2	15745500	15746500	3.3733453419711155
chr2	15745600	15746600	3.4410078432341433
chr2	15745700	15746700	3.205378590215638
chr2	15745800	15746800	3.9102945208668434
chr2	15745900	15746900	3.5691306349089555
chr2	15746000	15747000	3.755558780047708
chr2	15746100	15747100	3.2000043937331366
chr2	15746200	15747200	3.3830030542425176
chr2	15746300	15747300	3.9809944220139424
chr2	15746400	15747400	3.94565494553964
chr2	15746500	15747500	3.5527131085744186
chr2	15746600	15747600	3.2884498816994
chr2	15746700	15747700	3.7065361185785854
chr2	15746800	15747800	3.480268175773279
chr2	15746900	15747900	3.68539912071434
chr2	15747000	15748000	3.8726778132058928
chr2	15747100	15748100	4.219912911947446
chr2	15747200	15748200	3.774745146596492
chr2	15747300	15748300	4.169943631709242
chr2	15747400	15748400	4.564015088034284
chr2	15747500	15748500	4.288363208074518
chr2	15747600	15748600	4.6224611423667135
chr2	15747700	15748700	3.506328633082785
chr2	15747800	15748800	3.298716671974192
chr2	15747900	15748900	3.046117375081592
chr2	15748000	15749000	2.8732826931771878
chr2	15748100	15749100	2.566707316312363
chr2	15748200	15749200	2.55492562046458
chr2	15748300	15749300	1.9669741841815616
chr2	15748400	15749400	1.555157909457341
chr2	15748500	15749500	1.6247571443809563
chr2	15748600	15749600	1.7109583824599115
chr2	15748700	15749700	2.5617233146236025
chr2	15748800	15749800	2.416563180067353
chr2	15748900	15749900	2.557357430325084
chr2	15749000	15750000	2.826811462316334
chr2	15749100	15750100	3.1501210539191686
chr2	15749200	15750200	3.5029194817665585
chr2	15749300	15750300	3.237918573959353
chr2	15749400	15750400	2.8827748926966983
chr2	15749500	15750500	2.512350409196135
chr2	15749600	15750600	2.008766036333738
chr2	15749700	15750700	1.663187701910969
chr2	15749800	15750800	1.3549784434691623
chr2	15749900	15750900	1.2959344086901692
chr2	15750000	15751000	1.2302845362967332
chr2	15750100	15751100	1.309323711253812
chr2	15750200	15751200	1.2467266349708994
chr2	15750300	15751300	1.5465566790878422
chr2	15750400	15751400	2.065872287433849
chr2	15751500	15752500	1.4389864168465547
chr2	15751600	15752600	1.8173073292720563
chr2	15751700	15752700	1.1744364353337473
chr2	15751800	15752800	1.1587965934172615
chr2	15751900	15752900	0.4883287617692874
chr2	15752000	15753000	-0.009415909242167429
chr2	15752100	15753100	0.048856945948333085
chr2	15752200	15753200	0.02996467249517159
chr2	15752600	15753600	-0.25952550134200003
chr2	15752700	15753700	0.1894248626174325
chr2	15752800	15753800	0.3084587330033632
chr2	15752900	15753900	1.3611390279931876
chr2	15753000	15754000	1.0824954972642018
chr2	15753100	15754100	1.3283689585643441
chr2	15753200	15754200	1.5754451848319642
chr2	15753300	15754300	2.272351870580481
chr2	15753400	15754400	1.603301915672658
chr2	15753500	15754500	1.9113542349145127
chr2	15753600	15754600	2.1433345120001865
chr2	15753700	15754700	1.71950345534439
chr2	15753800	15754800	2.3074463609758977
chr2	15753900	15754900	1.6969175743824911
chr2	15754000	15755000	2.2498791742254927
chr2	15754100	15755100	2.179079539350412
chr2	15754200	15755200	2.533628618266849
chr2	15754300	15755300	2.0133280653454886
chr2	15754400	15755400	2.7394401623308147
chr2	15754500	15755500	2.7839020693334846
chr2	15754600	15755600	3.0842693648773376
chr2	15754700	15755700	3.2806556162996428
chr2	15754800	15755800	2.821699032685068
chr2	15754900	15755900	2.8362512328342464
chr2	15755000	15756000	2.136188191244895
chr2	15755100	15756100	2.3885111227678424
chr2	15755200	15756200	1.8385501475649848
chr2	15755300	15756300	2.0273708518376616
chr2	15755400	15756400	2.0952996708138443
chr2	15757300	15758300	3.1930600081021487
chr2	15757400	15758400	2.8164615956718415
chr2	15757500	15758500	2.9215524031114826
chr2	15757600	15758600	2.85529638545858
chr2	15757700	15758700	1.8204871417540305
chr2	15757800	15758800	1.7925660224658817
chr2	15757900	15758900	1.5682419003681654
chr2	15760400	15761400	-0.3537717551763572
chr2	15760500	15761500	0.4804452300408557
chr2	15760600	15761600	0.8185496674096977
chr2	15760700	15761700	0.921145520932841
chr2	15760800	15761800	0.7971742769084315
chr2	15760900	15761900	1.0786713831499324
chr2	15761000	15762000	0.9766472933405342
chr2	15761100	15762100	1.063469991126635
chr2	15761200	15762200	1.3981635855883792
chr2	15761300	15762300	1.633625212386266
chr2	15761400	15762400	1.4858230992549275
chr2	15761500	15762500	0.7325829805558698
chr2	15761600	15762600	0.5856354315592284
chr2	15761700	15762700	0.8791858637440058
chr2	15761800	15762800	1.0793110434694555
chr2	15761900	15762900	1.7846634800274508
chr2	15762000	15763000	1.640852002413395
chr2	15762100	15763100	2.0763337751247217
chr2	15762200	15763200	2.128548571458877
chr2	15762300	15763300	1.9087582620906545
chr2	15762400	15763400	1.99838920478834
chr2	15762500	15763500	2.1772077392591966
chr2	15762600	15763600	2.175230353625466
chr2	15762700	15763700	2.075123591825516
chr2	15764300	15765300	1.3857170903324445
chr2	15764400	15765400	1.593198333171393
chr2	15764500	15765500	1.0762135655009473
chr2	15764600	15765600	0.6897360424234106
chr2	15764700	15765700	0.6386437230399044
chr2	15764800	15765800	0.8582693045536233
chr2	15764900	15765900	0.6399756917824343
chr2	15765000	15766000	1.4282234669116831
chr2	15765100	15766100	1.4879270303124672
chr2	15765200	15766200	1.845969054428854
chr2	15765300	15766300	2.4935318552262737
chr2	15765400	15766400	2.440664328154687
chr2	15765500	15766500	2.4522977169300297
chr2	15765600	15766600	2.2714842178722567
chr2	15765700	15766700	2.45445685452556
chr2	15765800	15766800	2.3656014044172538
chr2	15765900	15766900	3.5709489661374745
chr2	15766000	15767000	3.077152816777155
chr2	15766100	15767100	3.257919076922045
chr2	15766200	15767200	2.8548702163641426
chr2	15766300	15767300	2.027667771916984
chr2	15766400	15767400	1.8788996938277471
chr2	15766500	15767500	2.258097543511344
chr2	15766600	15767600	2.18415755774878
chr2	15766700	15767700	2.2422178827193457
chr2	15767000	15768000	1.2919433580197328
chr2	15767100	15768100	1.2122876697966394
chr2	15767200	15768200	1.5126736480206735
chr2	15767300	15768300	1.786431047479225
chr2	15767400	15768400	1.9915107950638056
chr2	15767500	15768500	1.5031548206403358
chr2	15767600	15768600	1.5777173026953957
chr2	15767700	15768700	1.2152291777387176
chr2	15767800	15768800	1.6933276419099257
chr2	15767900	15768900	1.4136689356770016
chr2	15768000	15769000	1.4430179421531968
chr2	15768100	15769100	1.2253431212650152
chr2	15768200	15769200	0.8403799492674763
chr2	15768300	15769300	0.6237366168940207
chr2	15768400	15769400	0.5469782242151531
chr2	15768500	15769500	0.5385025733752019
chr2	15768600	15769600	0.4353359660341069
chr2	15770000	15771000	2.606458562597536
chr2	15770100	15771100	2.9711554316569084
chr2	15770200	15771200	3.4704849995310734
chr2	15770300	15771300	4.321300985903561
chr2	15770400	15771400	4.76725192036616
chr2	15770500	15771500	4.7376145781552434
chr2	15770600	15771600	4.655889798684127
chr2	15770700	15771700	4.393763110377178
chr2	15770800	15771800	4.32802694278535
chr2	15770900	15771900	4.236201497569853
chr2	15771000	15772000	4.416464282203772
chr2	15771100	15772100	4.409728278314594
chr2	15771200	15772200	4.058943153285885
chr2	15771300	15772300	3.6456966011810072
chr2	15771400	15772400	3.693446855701641
chr2	15771500	15772500	3.5187173300709067
chr2	15771600	15772600	3.7283820834104864
chr2	15771700	15772700	3.6464277356252848
chr2	15771800	15772800	3.693088074593869
chr2	15771900	15772900	3.9620526884638845
chr2	15772000	15773000	3.282662256696042
chr2	15772100	15773100	3.6233403811959417
chr2	15772200	15773200	3.644249253218177
chr2	15772300	15773300	3.1007837478791567
chr2	15772400	15773400	2.842122694383232
chr2	15772500	15773500	2.994020545965277
chr2	15772600	15773600	2.585251282552195
chr2	15772700	15773700	2.466283363714486
chr2	15772800	15773800	2.0933705490826604
chr2	15772900	15773900	2.1550654418665407
chr2	15773000	15774000	2.2813823985318726
chr2	15773100	15774100	1.4625124629907298
chr2	15773200	15774200	1.7323119969827552
chr2	15773300	15774300	1.97606748169314
chr2	15773400	15774400	2.2346153272282314
chr2	15773500	15774500	2.609476077627397
chr2	15773600	15774600	2.5751749938347017
chr2	15773700	15774700	2.544358876505001
chr2	15773800	15774800	2.9197521602002565
chr2	15773900	15774900	2.4285035391955407
chr2	15774000	15775000	2.7688063612912877
chr2	15774500	15775500	1.3729549654977995
chr2	15774600	15775600	2.0003616793942456
chr2	15774700	15775700	2.4714052607434405
chr2	15774800	15775800	2.6980196970304293
chr2	15774900	15775900	2.5646581299015394
chr2	15775000	15776000	2.374248053639134
chr2	15775100	15776100	2.0808420794434785
chr2	15775200	15776200	1.97893871250528
chr2	15775300	15776300	1.622354407403416
chr2	15775400	15776400	1.6058593691300211
chr2	15775500	15776500	1.9409848039797848
chr2	15775600	15776600	1.598755235148946
chr2	15775700	15776700	0.9651046825418654
chr2	15775800	15776800	1.2108686973199396
chr2	15775900	15776900	1.5667070693544125
chr2	15776000	15777000	1.93524108754639
chr2	15776100	15777100	1.820258716944949
chr2	15776200	15777200	2.204478824434968
chr2	15776300	15777300	2.2710773172511245
chr2	15776400	15777400	2.4836145865377204
chr2	15776500	15777500	2.54123333342158
chr2	15776600	15777600	2.746034529707253
chr2	15776700	15777700	3.1325695448804187
chr2	15776800	15777800	2.803954397666756
chr2	15776900	15777900	2.650691752190077
chr2	15777000	15778000	2.131710874049075
chr2	15777100	15778100	2.0933298333920844
chr2	15777200	15778200	2.2470339156489123
chr2	15777300	15778300	2.139505021254516
chr2	15777400	15778400	2.3746988400826248
chr2	15777500	15778500	2.863508445114205
chr2	15777600	15778600	2.44997584078723
chr2	15777700	15778700	2.3411275198257844
chr2	15777800	15778800	2.1747451976853283
chr2	15777900	15778900	2.500632599637486
chr2	15778000	15779000	2.664887684885849
chr2	15778100	15779100	3.0125307273057085
chr2	15778200	15779200	2.756603173134266
chr2	15778300	15779300	2.959605779983312
chr2	15778400	15779400	2.618359322727628
chr2	15778500	15779500	2.374280897493706
chr2	15778600	15779600	2.7501890453593667
chr2	15778700	15779700	3.3325635649391847
chr2	15778800	15779800	3.639080212711782
chr2	15778900	15779900	3.334317997467642
chr2	15779000	15780000	3.675295735143563
chr2	15779100	15780100	3.5705236859592624
chr2	15779200	15780200	3.605060305868175
chr2	15779300	15780300	3.388566895797919
chr2	15779400	15780400	3.9159357741363885
chr2	15779500	15780500	3.921256896058317
chr2	15781100	15782100	1.4412679656081782
chr2	15781200	15782200	1.7542587618146184
chr2	15781300	15782300	1.6019808659693056
chr2	15781400	15782400	2.9575079539416818
chr2	15781500	15782500	2.6305613846942872
chr2	15781600	15782600	3.053225976158352
chr2	15781700	15782700	3.6207027302875767
chr2	15781800	15782800	3.739790068758501
chr2	15781900	15782900	4.441035536152082
chr2	15782000	15783000	4.157153960050503
chr2	15782100	15783100	4.495932955480165
chr2	15782200	15783200	4.571922251778724
chr2	15782300	15783300	4.371234784889836
chr2	15782400	15783400	3.680242035930237
chr2	15782500	15783500	3.5536589914542853
chr2	15782600	15783600	3.2853162974875603
chr2	15782700	15783700	2.838462315586819
chr2	15782800	15783800	2.543386603494266
chr2	15782900	15783900	2.5319332759849185
chr2	15783000	15784000	2.545312303444004
chr2	15783100	15784100	2.0564826330234967
chr2	15783200	15784200	1.846036399617216
chr2	15783300	15784300	1.7864246652865652
chr2	15783400	15784400	1.9730914874415628
chr2	15783500	15784500	2.3652102027985134
chr2	15783600	15784600	2.4424354216470037
chr2	15783700	15784700	2.535356035640235
chr2	15783800	15784800	2.4973116056008835
chr2	15783900	15784900	2.563728936780429
chr2	15784000	15785000	2.5792235888933885
chr2	15784100	15785100	3.38810330297852
chr2	15784200	15785200	3.238608172404345
chr2	15784300	15785300	3.629291250794047
chr2	15784400	15785400	3.351521832762077
chr2	15784500	15785500	3.538592879020149
chr2	15784600	15785600	3.7297852178251296
chr2	15784700	15785700	3.9949020824934336
chr2	15784800	15785800	4.393939441538044
chr2	15784900	15785900	4.273056191953357
chr2	15785000	15786000	4.986331578342701
chr2	15785100	15786100	4.434584039233819
chr2	15785200	15786200	4.246985685955522
chr2	15785300	15786300	4.055234842797578
chr2	15785400	15786400	4.049475266776379
chr2	15785500	15786500	3.726606476707509
chr2	15785600	15786600	3.380933672184573
chr2	15785700	15786700	2.927043714886987
chr2	15787000	15788000	1.8037798811764214
chr2	15787100	15788100	1.7648505249751951
chr2	15787200	15788200	1.73372075191408
chr2	15787300	15788300	1.770439574322066
chr2	15787400	15788400	1.7517789650079862
chr2	15788500	15789500	2.8455598086286744
chr2	15788600	15789600	2.0025354214977185
chr2	15788700	15789700	1.9843180896886816
chr2	15788800	15789800	1.6071143515978965
chr2	15788900	15789900	1.7594088769997065
chr2	15789000	15790000	1.8357883083984883
chr2	15789100	15790100	1.7324852017713903
chr2	15789200	15790200	1.8006061482914086
chr2	15789300	15790300	2.3279150817234093
chr2	15791400	15792400	2.2023372492168862
chr2	15791500	15792500	2.045345543177672
chr2	15791600	15792600	2.546882935508884
chr2	15791700	15792700	2.8178683798120914
chr2	15791800	15792800	2.4448401369649626
chr2	15791900	15792900	2.5102129515032883
chr2	15792000	15793000	2.6331382531562824
chr2	15792100	15793100	2.7194525172261352
chr2	15792200	15793200	2.5069722831943007
chr2	15792300	15793300	2.0865147108302002
chr2	15792400	15793400	1.7189852020931415
chr2	15792500	15793500	1.6157289047897243
chr2	15792600	15793600	1.0072536138208312
chr2	15792700	15793700	0.39530122801865003
chr2	15793800	15794800	1.306791915832746
chr2	15793900	15794900	1.545511926355338
chr2	15794000	15795000	1.279040201546521
chr2	15794100	15795100	1.1882789978237895
chr2	15794200	15795200	1.3067825314921149
chr2	15794300	15795300	0.9078310677889828
chr2	15794400	15795400	1.3699734058369024
chr2	15794500	15795500	1.1747200279883891
chr2	15794600	15795600	2.4341104636024458
chr2	15794700	15795700	2.5877936205907
chr2	15794800	15795800	3.183112419872208
chr2	15794900	15795900	3.1853388134261333
chr2	15795000	15796000	3.1960261516914965
chr2	15795100	15796100	3.449923129698265
chr2	15795200	15796200	3.440223628415922
chr2	15795300	15796300	3.5725513439487027
chr2	15795400	15796400	3.3321318294337288
chr2	15795500	15796500	3.748668829028405
chr2	15795600	15796600	3.2638821139553587
chr2	15795700	15796700	2.7194193206501986
chr2	15795800	15796800	2.3608856943792684
chr2	15795900	15796900	2.1841327502956496
chr2	15796000	15797000	2.4242761839463878
chr2	15796100	15797100	2.4534923953621104
chr2	15796200	15797200	2.3426277154088333
chr2	15796300	15797300	2.9764038117480163
chr2	15796400	15797400	3.356824765859745
chr2	15796500	15797500	2.2804516387895535
chr2	15796600	15797600	1.6780713789789563
chr2	15796700	15797700	2.268168774215189
chr2	15796800	15797800	2.1483261632333
chr2	15796900	15797900	1.954010553621616
chr2	15797000	15798000	2.635077910712049
chr2	15797100	15798100	2.409202954939432
chr2	15797200	15798200	2.7684496676870904
chr2	15797300	15798300	2.048025816117791
chr2	15797400	15798400	1.118961012672428
chr2	15797500	15798500	1.6172109904744574
chr2	15797600	15798600	1.6226350741748965
chr2	15797700	15798700	1.3194783132452568
chr2	15797800	15798800	1.1745819100190764
chr2	15797900	15798900	1.3578184014910724
chr2	15798000	15799000	0.4157272003479058
chr2	15799200	15800200	2.220125936380684
chr2	15799300	15800300	2.9425620044139604
chr2	15799400	15800400	3.2126092531964665
chr2	15799500	15800500	3.4917366300692385
chr2	15799600	15800600	3.5988597457923803
chr2	15799700	15800700	3.6325297087788098
chr2	15799800	15800800	3.63015163016702
chr2	15799900	15800900	3.300733468988357
chr2	15800000	15801000	3.578492563657036
chr2	15800100	15801100	3.0741937316675445
chr2	15801400	15802400	0.859051771724933
chr2	15801500	15802500	1.6231178322735205
chr2	15801600	15802600	1.3182583298080974
chr2	15801700	15802700	1.0900159902603688
chr2	15801800	15802800	0.928166467752876
chr2	15801900	15802900	0.969101196218605
chr2	15802000	15803000	0.7047828076706896
chr2	15802100	15803100	0.6548607944551136
chr2	15802200	15803200	0.4714288170407108
chr2	15802300	15803300	0.3216438376499494
chr2	15802400	15803400	0.6027634762493689
chr2	15803200	15804200	0.5107332447377714
chr2	15803300	15804300	1.0273219943960188
chr2	15803400	15804400	1.6026831257053764
chr2	15803500	15804500	1.9208166913909912
chr2	15803600	15804600	1.4386625358174732
chr2	15803700	15804700	1.6557012541371618
chr2	15803800	15804800	1.9101628319531136
chr2	15803900	15804900	2.18670238310768
chr2	15804000	15805000	2.261836553033784
chr2	15804100	15805100	2.3176208478157743
chr2	15804200	15805200	2.0618134224643248
chr2	15804300	15805300	1.6801891630863115
chr2	15804400	15805400	1.1184848832010847
chr2	15804500	15805500	1.1031020893150667
chr2	15804600	15805600	1.4244870258854914
chr2	15804700	15805700	2.0057870768765844
chr2	15804800	15805800	2.070336742971915
chr2	15804900	15805900	2.0240504018174725
chr2	15805000	15806000	1.7101457822046593
chr2	15805100	15806100	1.5920105230975317
chr2	15805200	15806200	1.7045814132618695
chr2	15805300	15806300	1.864855686286962
chr2	15805400	15806400	2.85215559562396
chr2	15805500	15806500	2.517886151575523
chr2	15805600	15806600	3.1752911668081163
chr2	15805700	15806700	2.5926580766787906
chr2	15805800	15806800	2.177230457399316
chr2	15805900	15806900	2.2874647078682595
chr2	15806000	15807000	2.5573599736281456
chr2	15806100	15807100	2.8440677918185124
chr2	15806200	15807200	2.5294235651664034
chr2	15806300	15807300	2.8315270259855145
chr2	15806400	15807400	2.495034723652315
chr2	15808100	15809100	0.17066923220841188
chr2	15808200	15809200	0.7587926180071736
chr2	15808300	15809300	0.4936092061046154
chr2	15808400	15809400	0.4421485004586309
chr2	15808500	15809500	0.3796231305110479
chr2	15808600	15809600	0.3185325887129101
chr2	15808700	15809700	0.7210872426174901
chr2	15808800	15809800	0.6139767760192397
chr2	15808900	15809900	0.3871281405366391
chr2	15811400	15812400	1.27971890818597
chr2	15811500	15812500	1.8508752669482078
chr2	15811600	15812600	2.4098151342986838
chr2	15811700	15812700	2.5419058168324256
chr2	15811800	15812800	2.6325288539737106
chr2	15811900	15812900	2.045904471249521
chr2	15812000	15813000	1.853580572197058
chr2	15812100	15813100	1.5885556155783556
chr2	15812200	15813200	1.6964636129406012
chr2	15812300	15813300	1.5237644792678395
chr2	15812400	15813400	1.514310291368488
chr2	15812500	15813500	1.0516542538544638
chr2	15813100	15814100	1.2543721959061216
chr2	15813200	15814200	1.0816729538234342
chr2	15813300	15814300	0.9369871537933846
chr2	15813400	15814400	1.2210694088248208
chr2	15813500	15814500	1.4839815976139068
chr2	15813600	15814600	1.6601140131671572
chr2	15813700	15814700	1.1054864498831138
chr2	15813800	15814800	1.0365006162416357
chr2	15813900	15814900	0.7020658097526167
chr2	15814000	15815000	0.29871975468951273
chr2	15814100	15815100	-0.4260948924139985
chr2	15814200	15815200	-0.3487155541651021
chr2	15814300	15815300	-0.15391993622961692
chr2	15814400	15815400	-0.019221029167772248
chr2	15814500	15815500	-0.4685416587923221
chr2	15814600	15815600	-0.4052032042672885
chr2	15814700	15815700	0.4847365753336881
chr2	15814800	15815800	0.31948458579132405
chr2	15814900	15815900	0.4105892793668369
chr2	15815000	15816000	0.7358339694929179
chr2	15815100	15816100	0.8667697677684626
chr2	15815200	15816200	0.9293921014323264
chr2	15815300	15816300	1.0670639850100834
chr2	15817300	15818300	0.3377329985491979
chr2	15817400	15818400	-0.7985129317658985
chr2	15817500	15818500	-0.5228509074470009
chr2	15817600	15818600	-0.3119904249271207
chr2	15817700	15818700	0.5088243508137293
chr2	15817800	15818800	0.9617047503390256
chr2	15817900	15818900	1.0245087825606958
chr2	15818000	15819000	1.226327227227935
chr2	15818100	15819100	0.20886355445937824
chr2	15818200	15819200	-0.1073831537929106
chr2	15818300	15819300	0.8494587559566877
chr2	15818400	15819400	2.1669131501841083
chr2	15818500	15819500	2.5505840172619445
chr2	15818600	15819600	2.834800306403843
chr2	15818700	15819700	1.9649957753403884
chr2	15818800	15819800	1.2179256557665608
chr2	15818900	15819900	1.8341894032674289
chr2	15819000	15820000	1.7209917312896392
chr2	15819100	15820100	1.9402527500888083
chr2	15819200	15820200	2.02613990303684
chr2	15819300	15820300	1.347957417085
chr2	15819400	15820400	1.2353788102853749
chr2	15819500	15820500	1.136856605807924
chr2	15819600	15820600	1.4296432295486283
chr2	15819700	15820700	1.899991514146892
chr2	15819800	15820800	2.1408065843539097
chr2	15819900	15820900	1.5553351511062623
chr2	15821400	15822400	-0.9716886657221946
chr2	15821500	15822500	-1.067326683109761
chr2	15821600	15822600	-0.9162639694648772
chr2	15821700	15822700	-0.1410102981549927
chr2	15821800	15822800	-0.1516461030777987
chr2	15821900	15822900	-0.13923268789145876
chr2	15822000	15823000	0.3009047375727729
chr2	15822100	15823100	0.5478991878268227
chr2	15822200	15823200	0.649706628872531
chr2	15822300	15823300	1.4076340180291187
chr2	15822400	15823400	1.8869851421384751
chr2	15822500	15823500	2.302054190824752
chr2	15822600	15823600	2.0627046561648514
chr2	15822700	15823700	1.966559661117544
chr2	15822800	15823800	1.9667186386937603
chr2	15822900	15823900	1.8332282096982544
chr2	15823000	15824000	1.7267348556267306
chr2	15823100	15824100	1.6271847133926445
chr2	15823200	15824200	1.5336852696840213
chr2	15823300	15824300	1.1225122088214703
chr2	15823400	15824400	0.5231810583649871
chr2	15824100	15825100	-0.3294220045383485
chr2	15824200	15825200	0.4922356502688968
chr2	15824300	15825300	0.7639468530039151
chr2	15824400	15825400	0.3398326560762151
chr2	15824500	15825500	0.5495671965387441
chr2	15824600	15825600	0.6849878645663803
chr2	15824700	15825700	0.4383989315723553
chr2	15824800	15825800	0.8777211275659376
chr2	15824900	15825900	1.7529420306125592
chr2	15825000	15826000	1.9116657327569753
chr2	15825100	15826100	1.4751200777855549
chr2	15825800	15826800	2.6058436759895933
chr2	15825900	15826900	2.1691697117611257
chr2	15826000	15827000	2.4562734186911364
chr2	15826100	15827100	2.9568781645864934
chr2	15826200	15827200	2.4557614161232824
chr2	15826300	15827300	3.120638995639032
chr2	15826400	15827400	2.7326380792341043
chr2	15826500	15827500	2.894716152083048
chr2	15826600	15827600	2.784314306772828
chr2	15826700	15827700	2.1600917339648285
chr2	15826800	15827800	1.7314970091506707
chr2	15826900	15827900	1.3871536143633758
chr2	15827000	15828000	0.7192323167352145
chr2	15827100	15828100	-0.012722902085925535
chr2	15827200	15828200	-0.06918029710182749
chr2	15827300	15828300	-0.973356615190931
chr2	15827400	15828400	-0.7354978117965062
chr2	15827500	15828500	-1.0792908537132633
chr2	15827600	15828600	-1.012973056450357
chr2	15827700	15828700	-1.2781002692928949
chr2	15827800	15828800	-0.4081482532021308
chr2	15827900	15828900	-0.4155538061809065
chr2	15828000	15829000	0.12825112495712732
chr2	15828100	15829100	0.8217876872483211
chr2	15828200	15829200	0.9253424518349566
chr2	15828300	15829300	1.4697046797507825
chr2	15828400	15829400	1.473189007585099
chr2	15828500	15829500	1.132243934300863
chr2	15828600	15829600	1.5561016317820764
chr2	15828700	15829700	1.8723890030339705
chr2	15828800	15829800	1.173870874065437
chr2	15828900	15829900	1.8931450917954056
chr2	15829000	15830000	2.0117640214177834
chr2	15829100	15830100	1.5127663576485153
chr2	15829200	15830200	1.7089441573765405
chr2	15829300	15830300	1.3015303742539373
chr2	15829400	15830400	1.2947530080112992
chr2	15829500	15830500	1.8828675072410488
chr2	15829600	15830600	1.0576908673613314
chr2	15831000	15832000	-0.305537036379587
chr2	15831100	15832100	-0.3378356363777605
chr2	15831200	15832200	-0.5451778509879217
chr2	15831300	15832300	-0.4699585676109659
chr2	15831400	15832400	-0.060296491498259275
chr2	15831500	15832500	0.6207471726309455
chr2	15831600	15832600	0.8847244601680163
chr2	15831700	15832700	0.15118633510709728
chr2	15831800	15832800	0.2084451590651155
chr2	15831900	15832900	0.3875493689710921
chr2	15832000	15833000	1.3906545265468726
chr2	15832100	15833100	1.1725674827156112
chr2	15832200	15833200	1.1390324976171289
chr2	15832300	15833300	1.1369517183864657
chr2	15832400	15833400	0.8088464953253909
chr2	15832500	15833500	0.4636584551638181
chr2	15832600	15833600	-0.23944358192746745
chr2	15832700	15833700	-0.14112336447995522
chr2	15832800	15833800	-0.4509021691426782
chr2	15832900	15833900	-0.31925958447093145
chr2	15833000	15834000	-0.3686481605672901
chr2	15833100	15834100	0.2130559170682468
chr2	15833200	15834200	0.6654530580412958
chr2	15833300	15834300	0.9236199378246892
chr2	15833400	15834400	1.6418028127047544
chr2	15833500	15834500	1.1789437614608458
chr2	15833600	15834600	1.5638519075812467
chr2	15833700	15834700	1.9297490928772891
chr2	15833800	15834800	2.0343087721659487
chr2	15833900	15834900	1.8383726782883592
chr2	15834000	15835000	1.4861489946502984
chr2	15835000	15836000	1.3208917401015317
chr2	15835100	15836100	1.3420597265965015
chr2	15835200	15836200	1.5593543890523818
chr2	15835300	15836300	0.7850909217944388
chr2	15835400	15836400	0.5816035401560856
chr2	15835500	15836500	0.685673354265147
chr2	15835600	15836600	0.8060449296651808
chr2	15837100	15838100	1.3613134022162463
chr2	15837200	15838200	1.0228476861466245
chr2	15837300	15838300	0.7945694781784673
chr2	15837400	15838400	0.9769576445077705
chr2	15837500	15838500	0.9274587884401178
chr2	15837600	15838600	0.4687488085872912
chr2	15837700	15838700	0.5489938230934747
chr2	15837800	15838800	-0.09632295945593056
chr2	15837900	15838900	0.18199470869799744
chr2	15838000	15839000	0.41511103501871705
chr2	15838100	15839100	-0.2033782277921724
chr2	15838200	15839200	0.2457755964092041
chr2	15838300	15839300	0.2909857538791522
chr2	15838400	15839400	0.09260952612286216
chr2	15838500	15839500	0.08603505026602626
chr2	15838600	15839600	0.7250985380157823
chr2	15838700	15839700	0.4434644222084633
chr2	15838800	15839800	0.7720991720125588
chr2	15838900	15839900	0.6406322725224702
chr2	15839000	15840000	0.9774552975335411
chr2	15839100	15840100	1.2047996775938958
chr2	15839200	15840200	1.3195061618772166
chr2	15839300	15840300	1.53019117927543
chr2	15839400	15840400	1.7455887760631439
chr2	15839500	15840500	1.6540741657418467
chr2	15839600	15840600	1.5261335417808466
chr2	15839700	15840700	1.7731024434655815
chr2	15839800	15840800	1.649778471439774
chr2	15839900	15840900	1.8933666225028047
chr2	15840000	15841000	2.1420122592848965
chr2	15840100	15841100	1.803069149854001
chr2	15840200	15841200	2.0247115896013224
chr2	15840300	15841300	1.8232226752650795
chr2	15840400	15841400	1.816325094972404
chr2	15840500	15841500	2.069345376056897
chr2	15840600	15841600	2.353385229857316
chr2	15840700	15841700	2.4674737846225123
chr2	15840800	15841800	1.929778575013725
chr2	15840900	15841900	1.8669000029145968
chr2	15841000	15842000	1.4078946321329928
chr2	15841100	15842100	1.5917888478497777
chr2	15841200	15842200	0.8718202849282141
chr2	15841300	15842300	0.8569192571695929
chr2	15841400	15842400	0.8007861815820702
chr2	15843600	15844600	1.3675794815039757
chr2	15844900	15845900	-1.0335035268755772
chr2	15845000	15846000	-0.7882346567743281
chr2	15845100	15846100	-0.8525232290913748
chr2	15845200	15846200	-0.08490785354018354
chr2	15845300	15846300	0.2987845108241121
chr2	15845400	15846400	0.7319173459831764
chr2	15845500	15846500	1.2145113344405785
chr2	15845600	15846600	1.0618177273600655
chr2	15845700	15846700	1.3008192580667883
chr2	15845800	15846800	1.4703697272890262
chr2	15845900	15846900	1.8583418414822228
chr2	15846000	15847000	1.4111544242178928
chr2	15846100	15847100	1.5836534963929874
chr2	15846200	15847200	1.0697017606908794
chr2	15846300	15847300	1.2178750459520142
chr2	15846400	15847400	1.0005066426223177
chr2	15846500	15847500	0.6526319745339944
chr2	15846600	15847600	1.2219098170185263
chr2	15846700	15847700	1.1722116251596435
chr2	15846800	15847800	1.5826891081039731
chr2	15846900	15847900	1.4459526494468171
chr2	15848800	15849800	-0.3302146906197652
chr2	15848900	15849900	-0.9443716268601758
chr2	15849000	15850000	-0.9079724229196653
chr2	15849100	15850100	-0.4023349603758939
chr2	15849600	15850600	0.31227330434337675
chr2	15849700	15850700	1.2854148741932114
chr2	15849800	15850800	1.149969835719714
chr2	15849900	15850900	1.0358474205948929
chr2	15850000	15851000	0.6946172534631719
chr2	15850100	15851100	0.9945435111366254
chr2	15850200	15851200	0.5148775852346538
chr2	15850300	15851300	0.12881344158605673
chr2	15850400	15851400	0.2618976083757306
chr2	15850500	15851500	0.8932417794414971
chr2	15850600	15851600	0.8868280597091015
chr2	15850700	15851700	0.4517023012830274
chr2	15850800	15851800	0.7821802270210987
chr2	15850900	15851900	0.8080749382733236
chr2	15851000	15852000	0.9874087433538621
chr2	15851100	15852100	0.9193474695370784
chr2	15851200	15852200	1.242519583338234
chr2	15851300	15852300	0.8823383322620761
chr2	15851400	15852400	1.1385922018603305
chr2	15851500	15852500	0.7002268978869625
chr2	15851600	15852600	0.14128602740970006
chr2	15852000	15853000	-1.6201945049285773
chr2	15852100	15853100	-1.3452810400424289
chr2	15852200	15853200	-0.589714071453974
chr2	15852300	15853300	-0.4708280428454394
chr2	15852400	15853400	-0.8689921483975575
chr2	15852500	15853500	-0.7222088925805993
chr2	15852600	15853600	-0.3695038192468706
chr2	15852700	15853700	-0.503175854926247
chr2	15852800	15853800	-0.4985532055305232
chr2	15852900	15853900	0.2362672120138032
chr2	15853000	15854000	0.006860784288273624
chr2	15853100	15854100	0.4111334213526793
chr2	15853200	15854200	0.06343645789262628
chr2	15853300	15854300	-0.016732639208077358
chr2	15853400	15854400	0.4136906365641885
chr2	15853500	15854500	0.2679441771385844
chr2	15853600	15854600	0.3433727740897172
chr2	15853700	15854700	0.6929169889711365
chr2	15853800	15854800	1.225858880521505
chr2	15853900	15854900	1.249431209123088
chr2	15854000	15855000	1.3410243288107078
chr2	15854100	15855100	0.74005064869589
chr2	15854200	15855200	0.4408766109973927
chr2	15854300	15855300	0.912347979494668
chr2	15854400	15855400	0.6059698893958274
chr2	15854500	15855500	0.7497692393709642
chr2	15854600	15855600	1.0632378939265708
chr2	15854700	15855700	1.2548461197235814
chr2	15855700	15856700	-0.13069871586022194
chr2	15855800	15856800	0.5620405179439604
chr2	15855900	15856900	0.791197966083441
chr2	15856000	15857000	0.8372606660853623
chr2	15856100	15857100	0.9475598303260984
chr2	15856200	15857200	0.7347278378214707
chr2	15856300	15857300	0.831619014719792
chr2	15856400	15857400	1.4931928404057575
chr2	15856500	15857500	1.27277215081825
chr2	15856600	15857600	1.5456867289858165
chr2	15856700	15857700	2.162466380266963
chr2	15856800	15857800	2.355601016844085
chr2	15856900	15857900	1.4560607379202797
chr2	15857000	15858000	0.830948576580708
chr2	15857100	15858100	0.5793622543891424
chr2	15857200	15858200	0.8896657584347881
chr2	15857300	15858300	0.6889322311719098
chr2	15857400	15858400	0.13783039477468229
chr2	15857500	15858500	0.2378750805991148
chr2	15857600	15858600	-0.15414751462904025
chr2	15857700	15858700	-0.4759010960250783
chr2	15857800	15858800	-1.0099664455877413
chr2	15857900	15858900	-1.288386917791373
chr2	15858000	15859000	-0.8965124307015822
chr2	15858100	15859100	-1.0737169101271578
chr2	15858200	15859200	-1.0427499573700751
chr2	15858300	15859300	-1.1713182337838823
chr2	15858400	15859400	-1.1222307063121202
chr2	15858500	15859500	-1.5522673840989958
chr2	15858600	15859600	-1.418511860923116
chr2	15858700	15859700	-1.6073049707740859
chr2	15858800	15859800	-2.051233648120119
chr2	15858900	15859900	-1.018309286064366
chr2	15859000	15860000	-0.859375064670321
chr2	15860100	15861100	0.283011400559955
chr2	15860200	15861200	0.4602874588438012
chr2	15860300	15861300	0.6489974015126471
chr2	15860400	15861400	0.7811195734477892
chr2	15860500	15861500	0.3400992145961819
chr2	15860600	15861600	0.38333226864006825
chr2	15860700	15861700	-0.03426390578952994
chr2	15860800	15861800	0.8911101862331493
chr2	15860900	15861900	1.1836073949367498
chr2	15861000	15862000	0.02948088986068986
chr2	15861100	15862100	-0.5902768976573157
chr2	15861200	15862200	-0.8403938728774598
chr2	15861300	15862300	-1.3694363753946963
chr2	15861400	15862400	-1.3559232105653742
chr2	15861500	15862500	-0.9171566935286086
chr2	15861600	15862600	-1.1273730814111715
chr2	15861700	15862700	-0.22217995874046198
chr2	15861800	15862800	-0.4173819708678117
chr2	15861900	15862900	-1.1764988931401108
chr2	15862000	15863000	-0.4240757970961484
chr2	15862100	15863100	-0.3511691053301408
chr2	15862200	15863200	-0.1659576187222562
chr2	15862400	15863400	0.3635768707283564
chr2	15862500	15863500	0.24727479170916355
chr2	15862600	15863600	0.4518737575275517
chr2	15862700	15863700	0.31956875300587
chr2	15862800	15863800	0.1184462922497221
chr2	15862900	15863900	0.9566193006403546
chr2	15863000	15864000	1.4134500185262613
chr2	15863100	15864100	2.2444231623186486
chr2	15863300	15864300	2.9938264257773017
chr2	15863400	15864400	2.92952245437939
chr2	15863500	15864500	2.845902804687643
chr2	15863600	15864600	2.429101130748826
chr2	15863700	15864700	1.2121297009661942
chr2	15863800	15864800	0.629365018474811
chr2	15863900	15864900	1.3136691307241564
chr2	15864000	15865000	1.2805985812899836
chr2	15864100	15865100	1.1132040153904226
chr2	15864200	15865200	0.4616213235379127
chr2	15864300	15865300	0.4134889587394207
chr2	15864400	15865400	0.5984694615394687
chr2	15864500	15865500	0.7714923617655177
chr2	15864600	15865600	1.8561911079028188
chr2	15864700	15865700	2.4703294629619834
chr2	15864800	15865800	3.0084981627790897
chr2	15864900	15865900	2.365314396350692
chr2	15865000	15866000	2.7767918150349207
chr2	15865100	15866100	2.799442378315711
chr2	15865200	15866200	2.8766099709541515
chr2	15865300	15866300	2.9650730088434343
chr2	15865400	15866400	3.266987265369884
chr2	15865500	15866500	3.0868237076217366
chr2	15865600	15866600	1.7206476892827005
chr2	15865700	15866700	1.5944290752070132
chr2	15865800	15866800	0.9854336749016316
chr2	15865900	15866900	0.6819736872619407
chr2	15866000	15867000	0.3677472770958839
chr2	15866100	15867100	0.21603523834850652
chr2	15866200	15867200	0.3590400641675619
chr2	15866300	15867300	0.15717864609991505
chr2	15866400	15867400	-0.26894255801853983
chr2	15866500	15867500	-0.11935985605520748
chr2	15866600	15867600	-0.09739141505076186
chr2	15866700	15867700	0.15181726378767996
chr2	15866800	15867800	0.4879138769292072
chr2	15866900	15867900	0.480894657934875
chr2	15867000	15868000	0.3361745595667413
chr2	15867100	15868100	0.3284589549939841
chr2	15868200	15869200	0.12007740956116998
chr2	15868300	15869300	0.4200519303499316
chr2	15868400	15869400	0.2282663633698337
chr2	15868500	15869500	0.8416905233518076
chr2	15868600	15869600	0.4667278235247832
chr2	15868700	15869700	0.4724610759879082
chr2	15868800	15869800	0.8468471107504779
chr2	15868900	15869900	1.8308780250210408
chr2	15869000	15870000	2.3082329449823584
chr2	15869100	15870100	3.2517204172326406
chr2	15869200	15870200	3.0179817058887464
chr2	15869300	15870300	3.2710005877866672
chr2	15869400	15870400	2.935206882833295
chr2	15869500	15870500	2.9992746083711683
chr2	15869600	15870600	3.0432465713221384
chr2	15869700	15870700	3.483518343613978
chr2	15869800	15870800	3.4071048478700465
chr2	15869900	15870900	2.4015052773581718
chr2	15870000	15871000	2.220831785957451
chr2	15870100	15871100	1.82055646810796
chr2	15870200	15871200	1.915201181718872
chr2	15870300	15871300	1.1413592459346502
chr2	15870400	15871400	1.8384658937871257
chr2	15870500	15871500	1.1205429054771308
chr2	15870600	15871600	0.6826093804919818
chr2	15870700	15871700	0.4801905388328284
chr2	15870800	15871800	0.3578405489488256
chr2	15870900	15871900	0.40341392186891695
chr2	15871000	15872000	-0.0008524344955335937
chr2	15871100	15872100	0.2434564865500615
chr2	15871200	15872200	0.1966291354242591
chr2	15871300	15872300	-0.2830150405027166
chr2	15871400	15872400	-1.029820094729046
chr2	15871500	15872500	-0.8249293464626161
chr2	15871600	15872600	-0.5150518559807895
chr2	15871700	15872700	-1.0596976319667295
chr2	15871800	15872800	-0.9300509282507622
chr2	15871900	15872900	-0.4823206649092818
chr2	15872000	15873000	-0.5895953715534126
chr2	15872100	15873100	-1.2307669274958877
chr2	15873700	15874700	0.7558745319071111
chr2	15873800	15874800	1.0503473149584772
chr2	15873900	15874900	1.1957129874562216
chr2	15874000	15875000	0.1346221278091107
chr2	15874100	15875100	0.2539938303349842
chr2	15874200	15875200	0.6000078175468495
chr2	15874300	15875300	0.5283192290506877
chr2	15874400	15875400	0.14911620390011732
chr2	15874500	15875500	-0.04475695113313327
chr2	15874600	15875600	0.4486449017630248
chr2	15874700	15875700	0.29584731939483805
chr2	15874800	15875800	-0.035772359615444414
chr2	15874900	15875900	-0.16078726690273862
chr2	15875000	15876000	0.24808574355209545
chr2	15875100	15876100	0.025533961563368585
chr2	15875200	15876200	-0.4667235614952344
chr2	15875300	15876300	-0.4123489596225168
chr2	15875400	15876400	-0.3294453148048373
chr2	15875500	15876500	-0.31635694524940794
chr2	15875600	15876600	-1.0050870433903063
chr2	15875700	15876700	-0.6759114293620533
chr2	15875800	15876800	-0.7990771126772462
chr2	15875900	15876900	-0.9617937121386088
chr2	15876000	15877000	-0.7212245936157059
chr2	15876100	15877100	-0.4220637074013535
chr2	15876200	15877200	0.3854687695128256
chr2	15876300	15877300	0.4472768283312116
chr2	15876400	15877400	0.3735883428518672
chr2	15876500	15877500	-0.1776241255748318
chr2	15876600	15877600	0.2498858675696101
chr2	15876700	15877700	-0.11668848803157973
chr2	15876800	15877800	-0.1519540964811347
chr2	15876900	15877900	0.16432120157186186
chr2	15877000	15878000	-0.23803545267383755
chr2	15877100	15878100	0.18920469944735066
chr2	15877200	15878200	-0.48918847408818
chr2	15877300	15878300	-0.5691987052591369
chr2	15877400	15878400	-0.2740025606356801
chr2	15877500	15878500	0.4192096228622457
chr2	15877600	15878600	-0.042567105717164926
chr2	15877700	15878700	0.1626800555753872
chr2	15877800	15878800	0.3647808181469001
chr2	15877900	15878900	0.1943041210855926
chr2	15878000	15879000	0.6548369052474025
chr2	15878100	15879100	-0.2737656928499442
chr2	15878200	15879200	-0.1416614705951391
chr2	15878300	15879300	-0.07961791368005028
chr2	15878900	15879900	-0.3930155639582502
chr2	15879900	15880900	1.5695725312039768
chr2	15880000	15881000	1.849573676816523
chr2	15880100	15881100	1.7137050900701558
chr2	15880200	15881200	0.8933142429407499
chr2	15880300	15881300	0.8167697740727932
chr2	15880400	15881400	0.876564364592568
chr2	15882400	15883400	-0.30210441465242793
chr2	15882500	15883500	-0.15049978461116678
chr2	15882600	15883600	-0.529636012366836
chr2	15882700	15883700	-0.09287687211562633
chr2	15882800	15883800	-0.010024104479844241
chr2	15882900	15883900	-0.7545018490652948
chr2	15883000	15884000	-0.3339808057441689
chr2	15883100	15884100	0.5774779465122619
chr2	15883200	15884200	0.6448304853574367
chr2	15883300	15884300	0.24123318777850225
chr2	15883400	15884400	0.6810918676041593
chr2	15883500	15884500	0.31202809688485605
chr2	15883600	15884600	0.2749168468299381
chr2	15883700	15884700	0.240240174623225
chr2	15883800	15884800	-0.15781278793854706
chr2	15884800	15885800	-0.7644654109725086
chr2	15884900	15885900	-1.0034192472932162
chr2	15885000	15886000	-1.0520420314071337
chr2	15885100	15886100	-0.3570257268185644
chr2	15885200	15886200	0.0188985350523137
chr2	15885300	15886300	0.5357309636981297
chr2	15885400	15886400	0.4351633672711908
chr2	15885500	15886500	0.514434492642838
chr2	15885600	15886600	0.6229911814060588
chr2	15885700	15886700	0.939043747326891
chr2	15885800	15886800	0.9901816202687148
chr2	15885900	15886900	1.1538749047113444
chr2	15886000	15887000	1.8333697789092154
chr2	15886100	15887100	1.3302283424002257
chr2	15886200	15887200	0.3498860208635377
chr2	15886300	15887300	-0.5995780048268612
chr2	15886400	15887400	-0.16078132637604226
chr2	15886500	15887500	-0.13503687754784438
chr2	15886600	15887600	0.0617869449176677
chr2	15886700	15887700	-0.05161451975317157
chr2	15886800	15887800	0.6304438798290963
chr2	15886900	15887900	0.7872292827512001
chr2	15887000	15888000	0.6458831735969168
chr2	15887100	15888100	-0.0539588875060058
chr2	15887200	15888200	0.5566211684020215
chr2	15887300	15888300	0.8232397309513426
chr2	15887400	15888400	0.6453206771575848
chr2	15887500	15888500	0.5349436487411662
chr2	15887600	15888600	0.3196299074939921
chr2	15888700	15889700	2.288217830488704
chr2	15888800	15889800	2.3274740022115243
chr2	15888900	15889900	2.434011429773817
chr2	15889000	15890000	2.5156092348039722
chr2	15889100	15890100	3.069767858162481
chr2	15889200	15890200	2.451363416638451
chr2	15889300	15890300	1.8953444596603128
chr2	15891200	15892200	1.962571985875226
chr2	15891300	15892300	0.9378328929353292
chr2	15891400	15892400	0.6250564314730584
chr2	15891500	15892500	1.12305736483996
chr2	15891600	15892600	1.1744943444318
chr2	15891700	15892700	0.4726777841404924
chr2	15891800	15892800	0.5633850554603128
chr2	15891900	15892900	0.3925664095202895
chr2	15892000	15893000	0.0419213572657409
chr2	15892100	15893100	-0.21161179287075635
chr2	15892200	15893200	-0.4611132648311868
chr2	15892300	15893300	-0.2471541937059411
chr2	15892400	15893400	-0.16391576255891546
chr2	15892500	15893500	-0.7767629827041513
chr2	15892600	15893600	-1.1811857081759234
chr2	15892700	15893700	-0.6514873641552584
chr2	15892800	15893800	-0.9886195282558392
chr2	15894100	15895100	-0.019016829982468
chr2	15894200	15895200	0.1194418404554428
chr2	15894300	15895300	-0.20954701042032586
chr2	15894400	15895400	-0.1971820619307741
chr2	15894500	15895500	-0.6028011450537687
chr2	15894600	15895600	-0.8574649436572273
chr2	15894700	15895700	-0.9566169890430416
chr2	15894800	15895800	-1.2207247232676204
chr2	15894900	15895900	-1.4805043055891078
chr2	15895000	15896000	-0.7735246769126358
chr2	15895100	15896100	-0.8256041565343479
chr2	15895200	15896200	-1.1867492251928602
chr2	15895300	15896300	-0.40175191972096497
chr2	15895400	15896400	-0.17192112732851542
chr2	15895500	15896500	0.21326414991058024
chr2	15895600	15896600	0.5386301246787778
chr2	15895700	15896700	0.8176694953864645
chr2	15895800	15896800	1.2214130275077657
chr2	15895900	15896900	1.871433377379372
chr2	15896000	15897000	2.000149041946961
chr2	15896100	15897100	2.47891994646216
chr2	15896200	15897200	3.0088328873413905
chr2	15896300	15897300	2.518996726901736
chr2	15897400	15898400	0.3205760112750989
chr2	15897500	15898500	0.6207107476634679
chr2	15897600	15898600	0.492310633680641
chr2	15897700	15898700	0.5047385686844218
chr2	15900200	15901200	1.879215792672292
chr2	15900300	15901300	2.259490891894162
chr2	15900400	15901400	2.53917606714035
chr2	15900500	15901500	1.9749539602646933
chr2	15900600	15901600	1.8712373625992145
chr2	15900700	15901700	2.1555319572851586
chr2	15900800	15901800	1.7713703632966382
chr2	15900900	15901900	1.99318156919267
chr2	15901000	15902000	1.94426057730195
chr2	15901100	15902100	1.6548222309164082
chr2	15901200	15902200	1.7047971138371891
chr2	15901300	15902300	1.0756763492663337
chr2	15901400	15902400	0.2571469990196919
chr2	15901500	15902500	-0.07916074363843609
chr2	15901600	15902600	0.11085484614839623
chr2	15901700	15902700	-0.7416004974502918
chr2	15901800	15902800	-0.9892652238644872
chr2	15901900	15902900	-0.7675441264487061
chr2	15902000	15903000	-0.31077349055752523
chr2	15902100	15903100	-0.3958721863340867
chr2	15902200	15903200	-0.3063758354595279
chr2	15902300	15903300	-1.041477367874786
chr2	15902400	15903400	-1.087252850699429
chr2	15902500	15903500	-0.2472979928534345
chr2	15902600	15903600	-0.13745819889610264
chr2	15902700	15903700	0.3849381255860211
chr2	15902800	15903800	0.9982160982570274
chr2	15902900	15903900	1.1373746224993322
chr2	15903000	15904000	0.8981135835308607
chr2	15903100	15904100	1.4913495227164744
chr2	15903200	15904200	1.6251211130579508
chr2	15903300	15904300	2.3097034342557814
chr2	15903400	15904400	2.0511647903185373
chr2	15903500	15904500	1.8265733168407008
chr2	15903600	15904600	1.3363386549710519
chr2	15903700	15904700	1.5577555469395858
chr2	15903800	15904800	1.0671332098551856
chr2	15903900	15904900	0.7488581972624698
chr2	15904000	15905000	0.7946269196934788
chr2	15904100	15905100	0.1880991255660326
chr2	15904200	15905200	0.22142004778074464
chr2	15904300	15905300	0.5526367883850782
chr2	15904400	15905400	0.8545052792937655
chr2	15904500	15905500	0.7752064923159971
chr2	15904600	15905600	0.7682557516552858
chr2	15904700	15905700	0.3699917514243686
chr2	15904800	15905800	0.16756970741918772
chr2	15904900	15905900	0.31480295442185824
chr2	15906600	15907600	-2.336108343835753
chr2	15906700	15907700	-1.7952289580747658
chr2	15906800	15907800	-2.5093853700041646
chr2	15906900	15907900	-2.1932002261420442
chr2	15907000	15908000	-2.029622753777396
chr2	15907100	15908100	-2.15278963493094
chr2	15907300	15908300	-1.8286089665658238
chr2	15907400	15908400	-1.256979396712843
chr2	15907500	15908500	-1.0311584494695774
chr2	15907600	15908600	-0.5403479808543723
chr2	15910600	15911600	0.6963822969915764
chr2	15910700	15911700	0.06738959416498089
chr2	15910800	15911800	0.8574405001951064
chr2	15910900	15911900	1.1433091104544657
chr2	15911000	15912000	1.0623745894192536
chr2	15911100	15912100	1.2114262934692386
chr2	15911200	15912200	0.9811063146235458
chr2	15911300	15912300	1.250615569784676
chr2	15911400	15912400	1.2953609552601262
chr2	15911500	15912500	1.4124654781697124
chr2	15911600	15912600	0.9978617501596084
chr2	15911700	15912700	1.6936916868359462
chr2	15911800	15912800	1.149228039491606
chr2	15911900	15912900	1.310573048127334
chr2	15912000	15913000	1.750441772640937
chr2	15912100	15913100	2.170475857935988
chr2	15912200	15913200	2.429114852234644
chr2	15912300	15913300	2.344332519053958
chr2	15912400	15913400	2.0670213144517
chr2	15912500	15913500	1.2842059226119291
chr2	15912600	15913600	1.1486145573905686
chr2	15912700	15913700	0.927605156128662
chr2	15912800	15913800	1.410779414695718
chr2	15912900	15913900	1.8713355773740024
chr2	15913000	15914000	1.508174950884365
chr2	15913100	15914100	1.6814150418984628
chr2	15913200	15914200	1.822075257579655
chr2	15913300	15914300	2.3043695534941224
chr2	15913400	15914400	2.0708325822708007
chr2	15913500	15914500	2.7081205384825338
chr2	15913600	15914600	3.1619669094171696
chr2	15913700	15914700	3.4450688199268167
chr2	15913800	15914800	3.3675486527409446
chr2	15913900	15914900	2.8568429761232164
chr2	15914000	15915000	2.826127567100594
chr2	15914100	15915100	2.2807293091919965
chr2	15914200	15915200	1.92148387053406
chr2	15914300	15915300	1.0649521243426072
chr2	15914400	15915400	1.4569575430505044
chr2	15914500	15915500	1.0720546606319854
chr2	15915900	15916900	0.5959120314540982
chr2	15916000	15917000	0.561282316313796
chr2	15916100	15917100	1.1517691105270702
chr2	15916200	15917200	1.8494070696726344
chr2	15916300	15917300	1.117427841319527
chr2	15916400	15917400	1.3720658770848604
chr2	15916500	15917500	0.9567176613490112
chr2	15916600	15917600	0.9127463734302708
chr2	15916700	15917700	1.2652871108830852
chr2	15916800	15917800	1.0116017598538445
chr2	15916900	15917900	1.2469930864094367
chr2	15917000	15918000	1.0191599023316977
chr2	15917100	15918100	0.4742211737350938
chr2	15917200	15918200	0.3691345745522743
chr2	15917300	15918300	0.8842327422663749
chr2	15917400	15918400	0.6679185796412306
chr2	15917500	15918500	0.8397641812575121
chr2	15917600	15918600	1.1721318788236037
chr2	15917700	15918700	1.0409347462275749
chr2	15917800	15918800	0.9879086589608044
chr2	15917900	15918900	0.6439402984044561
chr2	15918000	15919000	0.3728396226447283
chr2	15918100	15919100	0.4389208586854548
chr2	15918200	15919200	0.15328836499353649
chr2	15918300	15919300	0.2612678018659699
chr2	15918400	15919400	0.4101580987632002
chr2	15918500	15919500	0.6944538870083871
chr2	15918600	15919600	0.5693244316804056
chr2	15918700	15919700	0.3086260318349415
chr2	15918800	15919800	0.4369858277905975
chr2	15918900	15919900	0.6671870410805835
chr2	15919000	15920000	0.7813948474901549
chr2	15919100	15920100	0.7362144222905851
chr2	15919200	15920200	0.7427576125257356
chr2	15919300	15920300	0.8376556229560376
chr2	15919400	15920400	0.8581203900600051
chr2	15919500	15920500	0.4042723407170116
chr2	15919600	15920600	0.02033157842503313
chr2	15919700	15920700	0.2203315346948984
chr2	15919800	15920800	0.6367162826976271
chr2	15919900	15920900	0.9451392281486416
chr2	15920000	15921000	1.1836358657902712
chr2	15920100	15921100	1.2292266189904058
chr2	15920200	15921200	0.9694022505597408
chr2	15920300	15921300	0.9810227796332934
chr2	15920400	15921400	1.003789797702086
chr2	15920500	15921500	0.6915856163452132
chr2	15920600	15921600	1.069071698697184
chr2	15920700	15921700	1.2140024373940592
chr2	15920800	15921800	1.088134916841872
chr2	15920900	15921900	0.6821916849804097
chr2	15921000	15922000	0.504166954087341
chr2	15921100	15922100	0.9477203194934236
chr2	15921200	15922200	0.6021026926454152
chr2	15921300	15922300	0.5453264012112798
chr2	15921400	15922400	0.7852663014589522
chr2	15921500	15922500	0.9486312034914232
chr2	15921600	15922600	-0.0673237412537065
chr2	15921700	15922700	0.3154072994175016
chr2	15921800	15922800	0.11564311730812507
chr2	15921900	15922900	0.6245563437320394
chr2	15922000	15923000	0.9273391465693779
chr2	15923000	15924000	1.2916723574932156
chr2	15923100	15924100	1.3689958016249957
chr2	15923200	15924200	1.4841300528076788
chr2	15923300	15924300	0.8023915583457201
chr2	15923400	15924400	1.0371138966897244
chr2	15923500	15924500	1.0318186182014353
chr2	15923600	15924600	0.6520875569053364
chr2	15923700	15924700	0.24068791668380685
chr2	15923800	15924800	0.05383823134887114
chr2	15923900	15924900	0.3815824977914819
chr2	15924000	15925000	0.1282541398663379
chr2	15924100	15925100	-0.2839314513826813
chr2	15924200	15925200	-0.2909272564241949
chr2	15924300	15925300	0.12591448303513633
chr2	15924400	15925400	-0.15420544058522634
chr2	15924500	15925500	-0.5162246538915481
chr2	15924600	15925600	-0.4469674562113577
chr2	15925700	15926700	0.7008545365355483
chr2	15925800	15926800	0.32675917638251883
chr2	15925900	15926900	0.9109849918790172
chr2	15926000	15927000	0.3496150054673003
chr2	15927000	15928000	0.5163208020086737
chr2	15927100	15928100	0.6190032051581592
chr2	15927200	15928200	0.27553581445284697
chr2	15927300	15928300	0.9078515687734005
chr2	15927400	15928400	1.3348392916508414
chr2	15927500	15928500	0.9970164681016678
chr2	15927600	15928600	0.9205898132216841
chr2	15927700	15928700	1.0318684020609283
chr2	15927800	15928800	1.2548336768090171
chr2	15927900	15928900	1.0134158997705731
chr2	15928000	15929000	0.7620355611465505
chr2	15928100	15929100	0.2138825471542901
chr2	15928200	15929200	0.19613293476461025
chr2	15928300	15929300	-0.10842853000109567
chr2	15928400	15929400	-0.1102004604297488
chr2	15928500	15929500	0.07182323803542118
chr2	15928600	15929600	0.23013801877161816
chr2	15928700	15929700	-0.053758528863243636
chr2	15928800	15929800	0.18377548488779488
chr2	15928900	15929900	0.71423859413018
chr2	15929000	15930000	1.3251836182597436
chr2	15930700	15931700	0.09050213393248964
chr2	15930800	15931800	0.09574225825297596
chr2	15930900	15931900	0.5814690030988074
chr2	15931000	15932000	0.19796463929374142
chr2	15931100	15932100	0.11412439792489933
chr2	15931200	15932200	1.0530774579716236
chr2	15931300	15932300	1.301220808596194
chr2	15931400	15932400	1.7718323347582563
chr2	15931500	15932500	2.124092606389288
chr2	15931600	15932600	0.8799793241886253
chr2	15931700	15932700	1.148479392369162
chr2	15931800	15932800	1.0770384194755516
chr2	15931900	15932900	1.5253064197640145
chr2	15932000	15933000	1.8781156962473837
chr2	15932100	15933100	1.5663618601917841
chr2	15932200	15933200	1.81363268236207
chr2	15932300	15933300	1.1117944406216476
chr2	15932400	15933400	0.8250950568430631
chr2	15932500	15933500	1.3166804782977088
chr2	15932600	15933600	1.816853398341942
chr2	15932700	15933700	2.2249297054015025
chr2	15932800	15933800	2.109162976972706
chr2	15932900	15933900	1.8893593655388576
chr2	15933000	15934000	1.5385504999194939
chr2	15933100	15934100	1.742751526449719
chr2	15933200	15934200	1.6310887301435604
chr2	15933300	15934300	2.078707425151144
chr2	15933400	15934400	2.5284061799223125
chr2	15933500	15934500	1.8585437795951016
chr2	15933600	15934600	1.917608299215564
chr2	15933700	15934700	1.5951343606109665
chr2	15933800	15934800	1.1775658802957991
chr2	15933900	15934900	1.3324871549404356
chr2	15934000	15935000	1.8528380492777794
chr2	15934100	15935100	2.0024996156993597
chr2	15934900	15935900	2.5701056906952173
chr2	15935000	15936000	2.0781883699932577
chr2	15935100	15936100	1.9597508049709813
chr2	15935200	15936200	1.4971187674889712
chr2	15936300	15937300	0.4264053056582761
chr2	15936400	15937400	0.6452990153259647
chr2	15936500	15937500	0.4485567536312585
chr2	15936600	15937600	0.6497165012056415
chr2	15936700	15937700	0.910149479011824
chr2	15936800	15937800	0.5740251284621931
chr2	15936900	15937900	1.1472414974897438
chr2	15937000	15938000	1.365120982999257
chr2	15937100	15938100	1.392088548399221
chr2	15937200	15938200	1.6712887220995054
chr2	15937300	15938300	1.3762119627346134
chr2	15937400	15938400	1.9284001473150487
chr2	15937500	15938500	2.0311702779146863
chr2	15937600	15938600	1.7548293052546784
chr2	15937700	15938700	1.7923718198419074
chr2	15937800	15938800	2.534759389604567
chr2	15937900	15938900	2.5664749698440428
chr2	15938000	15939000	2.837870546144927
chr2	15938100	15939100	2.7431362931917693
chr2	15938200	15939200	2.4966783077488013
chr2	15938300	15939300	2.0360665306832795
chr2	15938400	15939400	1.2415297557352951
chr2	15938500	15939500	1.2177191240911367
chr2	15938600	15939600	1.5374112259192556
chr2	15938700	15939700	1.3422467532385554
chr2	15938800	15939800	1.7062127678380126
chr2	15938900	15939900	2.2804520938502857
chr2	15939000	15940000	2.4440999126146217
chr2	15939100	15940100	3.0386036303335238
chr2	15939200	15940200	3.4937031339150755
chr2	15939300	15940300	4.334752846595009
chr2	15939400	15940400	4.52232840849774
chr2	15939500	15940500	5.2610604449621245
chr2	15939600	15940600	4.963909107053637
chr2	15939700	15940700	5.28312676033348
chr2	15939800	15940800	5.1283659661021535
chr2	15939900	15940900	4.364838276795831
chr2	15940000	15941000	3.642204356404608
chr2	15940100	15941100	3.2528541046681845
chr2	15940200	15941200	3.501063488515032
chr2	15940300	15941300	3.4449082046141886
chr2	15940400	15941400	3.7374026343457487
chr2	15940500	15941500	3.001794143504498
chr2	15940600	15941600	3.2660925850039533
chr2	15940700	15941700	3.5318736788455283
chr2	15940800	15941800	3.1185924426480085
chr2	15940900	15941900	3.8087501034145625
chr2	15941000	15942000	4.750701544482132
chr2	15941100	15942100	4.603466350595772
chr2	15941200	15942200	4.560164861203061
chr2	15941300	15942300	5.0840837385009765
chr2	15941400	15942400	5.8200152486963495
chr2	15941500	15942500	6.873973325818215
chr2	15941600	15942600	7.0586211240236345
chr2	15941700	15942700	7.473823858093457
chr2	15941800	15942800	7.6655390183425
chr2	15941900	15942900	7.6038802651108
chr2	15942000	15943000	7.0118976516002
chr2	15942100	15943100	6.9214360906238666
chr2	15942200	15943200	5.988794702931832
chr2	15942300	15943300	4.897105323092679
chr2	15942400	15943400	3.9233288953980665
chr2	15942500	15943500	3.026592919958768
chr2	15942600	15943600	2.7410679810159264
chr2	15942700	15943700	1.695498173237295
chr2	15942800	15943800	0.6846307085725835
chr2	15942900	15943900	0.4642812683489382
chr2	15943000	15944000	1.1178594260924803
chr2	15943100	15944100	0.8928039371538006
chr2	15943200	15944200	1.1964429172749178
chr2	15943300	15944300	1.3418801524045851
chr2	15943400	15944400	0.6875053446004439
chr2	15943500	15944500	0.3736130009344417
chr2	15943600	15944600	0.27679710217097325
chr2	15943700	15944700	-0.401560557600559
chr2	15943800	15944800	-0.14938461040586812
chr2	15943900	15944900	-0.7783415257260697
chr2	15944000	15945000	-1.1995279508573695
chr2	15944100	15945100	-0.8581680761156727
chr2	15944200	15945200	-0.5316391881458126
chr2	15944300	15945300	-0.3134450363856582
chr2	15944400	15945400	-0.1591557006087139
chr2	15944500	15945500	0.2390236843798692
chr2	15944600	15945600	0.6542608565196538
chr2	15944700	15945700	1.9548559836385249
chr2	15944800	15945800	2.353062181350865
chr2	15944900	15945900	4.020084853948691
chr2	15945000	15946000	4.821922225248038
chr2	15945100	15946100	5.2831022135208165
chr2	15945200	15946200	5.277996495881296
chr2	15945300	15946300	5.787554804575207
chr2	15945400	15946400	6.167995792386582
chr2	15945500	15946500	5.825872656613853
chr2	15945600	15946600	5.68568740259976
chr2	15945700	15946700	5.303216999736024
chr2	15945800	15946800	5.319840731381074
chr2	15945900	15946900	3.716461844547161
chr2	15946000	15947000	2.878297048297867
chr2	15946100	15947100	2.4068311473003723
chr2	15946200	15947200	1.3036293518830282
chr2	15946300	15947300	0.7060283146879723
chr2	15946400	15947400	0.3661316806420429
chr2	15946500	15947500	-0.017402800544626357
chr2	15946600	15947600	-0.050439576290993486
chr2	15946700	15947700	-0.523514924852606
chr2	15946800	15947800	-0.6684907970505267
chr2	15946900	15947900	-0.15294427025640506
chr2	15947000	15948000	-1.0575132940340954
chr2	15947100	15948100	-1.0960555220835222
chr2	15947200	15948200	0.2360953678551807
chr2	15947300	15948300	0.33713675949870103
chr2	15947400	15948400	0.9038505175559748
chr2	15947500	15948500	1.4127006381920155
chr2	15947600	15948600	1.1399248398020017
chr2	15947700	15948700	2.0577651501630254
chr2	15947800	15948800	1.7843895987927192
chr2	15947900	15948900	1.5876053765435492
chr2	15948000	15949000	2.4470148689249287
chr2	15948100	15949100	2.3204462893328666
chr2	15948200	15949200	2.0372605065512377
chr2	15948300	15949300	1.941503795278632
chr2	15948400	15949400	1.5175673684117084
chr2	15948500	15949500	1.2539156410356078
chr2	15948600	15949600	0.9763850374263248
chr2	15948700	15949700	0.2932184978474151
chr2	15948800	15949800	0.2103739132821402
chr2	15948900	15949900	0.1769301626984147
chr2	15949000	15950000	0.4489338640177243
chr2	15949100	15950100	0.11935934673506493
chr2	15949200	15950200	-0.3618583883789823
chr2	15949300	15950300	-0.05183724039029197
chr2	15949400	15950400	-0.04693349736940057
chr2	15949500	15950500	0.08986211695704979
chr2	15949600	15950600	0.16909787501081286
chr2	15949700	15950700	0.12450714978138493
chr2	15949800	15950800	0.9807411190572976
chr2	15949900	15950900	0.6435217501487513
chr2	15950000	15951000	0.5120422172371348
chr2	15950100	15951100	1.1514842252828803
chr2	15950200	15951200	1.4193194982806847
chr2	15950300	15951300	1.1502741776198824
chr2	15950400	15951400	1.0897524635147522
chr2	15950500	15951500	1.1007412870583748
chr2	15950600	15951600	1.3574102534226462
chr2	15950700	15951700	1.2759109452188762
chr2	15952000	15953000	-0.023103300933959774
chr2	15952100	15953100	-0.3562482249410514
chr2	15952200	15953200	-0.1371171978961045
chr2	15952300	15953300	-0.2015137632473888
chr2	15952400	15953400	0.17650571869403978
chr2	15952500	15953500	0.3502479244020717
chr2	15952600	15953600	0.42350727996694615
chr2	15952700	15953700	0.04618299048081355
chr2	15952800	15953800	0.3594451240035259
chr2	15952900	15953900	0.5086603692376295
chr2	15953000	15954000	0.7552319408711283
chr2	15953100	15954100	0.1683488753508652
chr2	15953200	15954200	-0.221065574235024
chr2	15953300	15954300	-0.5407451289108566
chr2	15953400	15954400	-0.9829213894388772
chr2	15953500	15954500	-1.045051246208379
chr2	15953600	15954600	-1.6362561482815137
chr2	15953700	15954700	-1.2026886765207048
chr2	15953800	15954800	-0.6983643188319844
chr2	15953900	15954900	-0.23259080893845416
chr2	15954000	15955000	0.3534331053867399
chr2	15954100	15955100	0.3891569871443039
chr2	15954200	15955200	0.5371303730396892
chr2	15954300	15955300	1.0998602973942266
chr2	15954400	15955400	1.2284199563763007
chr2	15954500	15955500	1.6351774288034675
chr2	15954600	15955600	2.2907959237069044
chr2	15954700	15955700	1.8998788044675148
chr2	15954800	15955800	1.5204398335832645
chr2	15954900	15955900	1.1552266217644058
chr2	15955000	15956000	0.6131344060816871
chr2	15955100	15956100	0.8706059871200955
chr2	15955200	15956200	0.8148359220775179
chr2	15955300	15956300	0.5942770190106451
chr2	15955400	15956400	0.013596075028867923
chr2	15955500	15956500	0.04484705850787258
chr2	15955600	15956600	-0.8130640148638211
chr2	15955700	15956700	-0.5573914910838379
chr2	15955800	15956800	-0.4822198509758755
chr2	15955900	15956900	-0.4619353982315996
chr2	15956000	15957000	-0.30103629758074646
chr2	15956100	15957100	0.29037217355834233
chr2	15956200	15957200	0.7514505937865241
chr2	15957200	15958200	0.6049130276067946
chr2	15957300	15958300	0.6298388083439428
chr2	15957400	15958400	0.116545147093516
chr2	15957500	15958500	0.2262830281635957
chr2	15957600	15958600	-0.12026076945990047
chr2	15957700	15958700	0.3749033307008632
chr2	15957800	15958800	-0.11456102612302965
chr2	15957900	15958900	0.16535492211360714
chr2	15958000	15959000	-0.16259497975625717
chr2	15958100	15959100	-0.2406212219313402
chr2	15958200	15959200	-0.6935846682777254
chr2	15958300	15959300	-0.9937762593904782
chr2	15958400	15959400	-0.7712156510524374
chr2	15958500	15959500	0.11230090974431664
chr2	15958600	15959600	0.9224241243964224
chr2	15958700	15959700	0.41989907390189696
chr2	15958800	15959800	0.5889683230569958
chr2	15958900	15959900	0.3801497592102446
chr2	15959000	15960000	0.093854126017455
chr2	15959100	15960100	-0.3866237690798318
chr2	15959200	15960200	-0.935396533803036
chr2	15959300	15960300	-0.9919910982836596
chr2	15959400	15960400	-0.5014125644417178
chr2	15959500	15960500	-0.5496587962651284
chr2	15959600	15960600	-1.098627625186061
chr2	15959700	15960700	-1.0052888206939226
chr2	15959800	15960800	-0.7805284211936049
chr2	15959900	15960900	-0.7990904590137379
chr2	15960000	15961000	-0.7729298120391381
chr2	15960400	15961400	-0.5988813094904326
chr2	15960600	15961600	-1.3790127641594756
chr2	15960700	15961700	-1.3947062661700054
chr2	15960800	15961800	-1.8870883697749528
chr2	15960900	15961900	-1.6789197547873551
chr2	15961000	15962000	-2.1006790289763697
chr2	15961100	15962100	-1.5848536017908883
chr2	15961200	15962200	-1.13413272685293
chr2	15961300	15962300	-1.4898417219865918
chr2	15961400	15962400	-1.4397210136604717
chr2	15961500	15962500	-1.1633215296912027
chr2	15961600	15962600	-1.0375162086403291
chr2	15961700	15962700	-1.0564340098953122
chr2	15961800	15962800	-0.753667785818395
chr2	15961900	15962900	-1.3125124490220317
chr2	15962000	15963000	-0.18876297996756183
chr2	15962100	15963100	-0.4266987537046239
chr2	15962200	15963200	-1.2214173785475224
chr2	15962300	15963300	-1.0238774023749868
chr2	15962400	15963400	-0.7975207368841539
chr2	15962500	15963500	-1.0425198596992726
chr2	15962600	15963600	-1.4515083548529406
chr2	15962700	15963700	-1.3673903655741568
chr2	15962800	15963800	-1.222789016606165
chr2	15962900	15963900	-0.6225939733624039
chr2	15963000	15964000	-0.8497023830308549
chr2	15963100	15964100	-1.1908973649765957
chr2	15963200	15964200	-0.5899524702765309
chr2	15963300	15964300	-0.19518229444748195
chr2	15963400	15964400	-0.02180629281279284
chr2	15963500	15964500	0.7887840254820343
chr2	15963600	15964600	0.4833982005707201
chr2	15963700	15964700	0.2307419774066157
chr2	15963800	15964800	0.5164762110297887
chr2	15963900	15964900	0.4133776686356828
chr2	15964000	15965000	0.7550577867429651
chr2	15964100	15965100	1.0957712141741176
chr2	15964200	15965200	1.1374367317442269
chr2	15964300	15965300	1.293347263621173
chr2	15964400	15965400	0.9440463540658396
chr2	15964500	15965500	0.5230413046376127
chr2	15964600	15965600	1.896160847938989
chr2	15964700	15965700	2.44342437138458
chr2	15964800	15965800	2.4221351491491703
chr2	15964900	15965900	2.5073733848163315
chr2	15965000	15966000	2.011529243433815
chr2	15965100	15966100	1.9057478705155568
chr2	15965200	15966200	1.7888827118056532
chr2	15965300	15966300	1.5128848183108927
chr2	15965400	15966400	1.8533895930173998
chr2	15965500	15966500	2.0064578885801487
chr2	15965600	15966600	1.0350577318963885
chr2	15965700	15966700	0.7486528875911629
chr2	15965800	15966800	0.3761345647919209
chr2	15965900	15966900	0.4819817081882901
chr2	15966000	15967000	0.7991003640625437
chr2	15966100	15967100	0.7965788406033304
chr2	15966200	15967200	1.0033580396189978
chr2	15966300	15967300	0.6616003427412053
chr2	15966400	15967400	0.4612107422714791
chr2	15966500	15967500	0.56932804029866
chr2	15966600	15967600	1.08657336059405
chr2	15966700	15967700	0.8573638808644753
chr2	15966800	15967800	0.9906191854324794
chr2	15966900	15967900	0.98292759601211
chr2	15967000	15968000	1.1248819896565931
chr2	15967100	15968100	1.0133872042780565
chr2	15967200	15968200	0.6701042298732366
chr2	15968200	15969200	1.492635120857209
chr2	15968300	15969300	1.4625752966140375
chr2	15968400	15969400	2.209977775706113
chr2	15968500	15969500	1.7906133471474168
chr2	15968600	15969600	1.6546378351561672
chr2	15968700	15969700	1.0909202973576353
chr2	15968800	15969800	0.9128985422534056
chr2	15968900	15969900	0.8679037782050181
chr2	15969000	15970000	0.9175370701532893
chr2	15969100	15970100	0.7825666857328395
chr2	15969200	15970200	0.30401761935650273
chr2	15970400	15971400	0.7782962843153999
chr2	15970500	15971500	0.912762966428342
chr2	15970600	15971600	0.6936730344652541
chr2	15970700	15971700	0.2461671065830593
chr2	15970800	15971800	0.5615606960358007
chr2	15972500	15973500	0.5679701317136079
chr2	15972600	15973600	1.1098725941517773
chr2	15972700	15973700	1.0492249271326692
chr2	15972800	15973800	1.0200292260074977
chr2	15972900	15973900	1.0332180493916523
chr2	15973000	15974000	1.0114218604497887
chr2	15973100	15974100	0.9618291211525944
chr2	15973200	15974200	0.5284578179815559
chr2	15973700	15974700	1.1059650886453052
chr2	15973800	15974800	0.9153705616989928
chr2	15973900	15974900	1.0623416201479112
chr2	15974000	15975000	1.0907485460868036
chr2	15974100	15975100	0.8851476879890591
chr2	15974200	15975200	0.8008770375514137
chr2	15974300	15975300	1.2292326609925257
chr2	15974400	15975400	1.611232639821038
chr2	15974500	15975500	1.0953510230917078
chr2	15974600	15975600	1.1558595498283546
chr2	15974700	15975700	1.057450678591357
chr2	15974800	15975800	1.2560678284268136
chr2	15974900	15975900	1.9614734219379317
chr2	15975000	15976000	2.366789322582004
chr2	15975100	15976100	2.7748854036774695
chr2	15975200	15976200	2.7074066007207804
chr2	15975300	15976300	2.9014541134337093
chr2	15975400	15976400	2.5913267097834902
chr2	15975500	15976500	2.4356334554715096
chr2	15975600	15976600	2.3822605139704938
chr2	15975700	15976700	2.57868248069414
chr2	15975800	15976800	2.6954620589476224
chr2	15975900	15976900	1.474598882313407
chr2	15976000	15977000	0.8788686089240545
chr2	15976100	15977100	0.7588624668187286
chr2	15976200	15977200	1.267357555282114
chr2	15976300	15977300	0.7276150451120361
chr2	15976400	15977400	0.8383335185964321
chr2	15976500	15977500	0.8771857858278304
chr2	15976600	15977600	1.2753949446147603
chr2	15976700	15977700	1.430645973978715
chr2	15976800	15977800	1.0313531668953522
chr2	15976900	15977900	0.7341252944632685
chr2	15977000	15978000	0.3210572016000645
chr2	15977100	15978100	0.25833490284821337
chr2	15977200	15978200	-0.4873876080814786
chr2	15977300	15978300	-0.4363892990780128
chr2	15977400	15978400	-0.4487388678125732
chr2	15977500	15978500	-0.6910032703266026
chr2	15977600	15978600	-1.189678857886736
chr2	15977700	15978700	-1.4193849624875516
chr2	15977800	15978800	-0.7455917498996264
chr2	15978000	15979000	0.46066651973212774
chr2	15978100	15979100	0.5931034640425266
chr2	15978200	15979200	1.1278300164536594
chr2	15978300	15979300	0.9373877383937068
chr2	15978400	15979400	1.0302435613697745
chr2	15978500	15979500	1.4918711183035351
chr2	15978600	15979600	1.6306154849870982
chr2	15978900	15979900	1.2282593135650404
chr2	15979000	15980000	1.5649306833763788
chr2	15979100	15980100	1.5308660151544469
chr2	15979200	15980200	1.054881264318191
chr2	15979300	15980300	0.8472022403983758
chr2	15979400	15980400	0.5459840040093701
chr2	15979500	15980500	0.5791439721461472
chr2	15979600	15980600	0.5660125790395851
chr2	15979700	15980700	0.5236957057955477
chr2	15979800	15980800	-0.06025662701623383
chr2	15979900	15980900	-0.005582421373897377
chr2	15980000	15981000	0.4181071560376679
chr2	15980100	15981100	0.7655278335955414
chr2	15980200	15981200	0.9713198193718999
chr2	15980300	15981300	0.9678081838222864
chr2	15980400	15981400	1.1049255639697786
chr2	15980500	15981500	1.1754159271532825
chr2	15980600	15981600	0.925028287262426
chr2	15980700	15981700	1.2868203293988263
chr2	15980800	15981800	1.7098781390161035
chr2	15980900	15981900	1.725350679673179
chr2	15981000	15982000	1.390746964575389
chr2	15981100	15982100	0.8120527234369093
chr2	15981200	15982200	0.8522620479168533
chr2	15981300	15982300	1.4733129954057398
chr2	15981400	15982400	1.2699178898182022
chr2	15981500	15982500	0.9269823199339992
chr2	15981600	15982600	1.4869539753774494
chr2	15981700	15982700	0.7289991896275172
chr2	15981800	15982800	0.8382595473975515
chr2	15981900	15982900	1.4308497598375791
chr2	15982000	15983000	1.1730939849172441
chr2	15982100	15983100	1.173458049215919
chr2	15982200	15983200	1.2327490310071665
chr2	15982300	15983300	1.3519947788726687
chr2	15982400	15983400	1.6075521324125472
chr2	15982500	15983500	2.036040378958593
chr2	15982600	15983600	2.047672591613554
chr2	15982700	15983700	2.6650649350763005
chr2	15982800	15983800	2.778959542138245
chr2	15982900	15983900	2.3481951936990466
chr2	15983000	15984000	2.453611180107894
chr2	15983100	15984100	2.4592479104459826
chr2	15983200	15984200	2.452211695237668
chr2	15983300	15984300	1.9610490410154704
chr2	15983400	15984400	2.0495852271267383
chr2	15983500	15984500	1.9339877958703549
chr2	15983600	15984600	1.7984686468522482
chr2	15984600	15985600	1.057941557759601
chr2	15984700	15985700	1.7894358915705173
chr2	15985600	15986600	2.141968388789485
chr2	15985700	15986700	1.782330407144644
chr2	15985800	15986800	1.518863064762923
chr2	15985900	15986900	1.7255152454271945
chr2	15986000	15987000	1.7430712492615863
chr2	15986100	15987100	0.9944567366264664
chr2	15986200	15987200	1.0307171334781071
chr2	15986300	15987300	1.2356049268350549
chr2	15986400	15987400	1.0749901758701916
chr2	15986500	15987500	1.3485348276934048
chr2	15986600	15987600	1.6911130311147886
chr2	15986700	15987700	1.4163832378476304
chr2	15986800	15987800	1.3388720182560887
chr2	15986900	15987900	1.0263518777437366
chr2	15987000	15988000	0.9229147092175755
chr2	15987100	15988100	0.6272113408937332
chr2	15987200	15988200	-0.1919620345788942
chr2	15987300	15988300	-1.31743721570176
chr2	15987400	15988400	-1.4861071246659163
chr2	15987500	15988500	-1.547522859333853
chr2	15987600	15988600	-2.5930171850916746
chr2	15987700	15988700	-2.5554321108411675
chr2	15987800	15988800	-2.337931848639433
chr2	15987900	15988900	-3.1419811042195915
chr2	15988000	15989000	-3.2791272664021167
chr2	15988100	15989100	-2.658343861031963
chr2	15988200	15989200	-1.3800555799532532
chr2	15988300	15989300	-0.29122749428545275
chr2	15988400	15989400	-0.012938829231763895
chr2	15988500	15989500	-0.2333942080061627
chr2	15989600	15990600	0.12408526126931628
chr2	15989700	15990700	0.12200414781100752
chr2	15989800	15990800	0.5727101810182305
chr2	15989900	15990900	0.4395747013237343
chr2	15990000	15991000	1.0523620513213723
chr2	15990100	15991100	0.657877661243635
chr2	15990200	15991200	0.919299000949371
chr2	15990300	15991300	0.973019602675136
chr2	15990400	15991400	1.5277442027498693
chr2	15990500	15991500	1.5151703241096932
chr2	15990600	15991600	2.4482677933932804
chr2	15990700	15991700	2.444107340101616
chr2	15990800	15991800	1.942167927774815
chr2	15990900	15991900	1.6146220011191392
chr2	15991000	15992000	1.1468261208775876
chr2	15991100	15992100	1.5544521179972688
chr2	15991200	15992200	1.3298278145895408
chr2	15991300	15992300	1.6084615752329354
chr2	15991400	15992400	1.1807551078309697
chr2	15991500	15992500	1.3428660541096564
chr2	15991600	15992600	0.8440111862864468
chr2	15991700	15992700	1.5389036441876112
chr2	15992200	15993200	3.0232831009862458
chr2	15992300	15993300	2.1195177082646497
chr2	15992400	15993400	2.1773214224153703
chr2	15992500	15993500	2.228295112622904
chr2	15992600	15993600	1.9876083025318392
chr2	15992700	15993700	1.2656171539616885
chr2	15992800	15993800	1.4196003628646037
chr2	15992900	15993900	0.34873887892284583
chr2	15993000	15994000	-1.0951210805303624
chr2	15993100	15994100	-1.1881444031087014
chr2	15994400	15995400	1.3728505897191925
chr2	15994500	15995500	1.3923582011737794
chr2	15994600	15995600	1.2706988314991068
chr2	15994700	15995700	0.8943406929327475
chr2	15994800	15995800	0.4663194035318506
chr2	15994900	15995900	0.4296119797291458
chr2	15996200	15997200	0.8326552818157734
chr2	15996300	15997300	0.8391175624896954
chr2	15996400	15997400	0.320863409201253
chr2	15997100	15998100	-0.2798418078099004
chr2	15997200	15998200	-1.041397012037085
chr2	15997300	15998300	-0.5594726973968162
chr2	15997400	15998400	-0.4075112499190591
chr2	15997500	15998500	-1.0116269325323397
chr2	15997600	15998600	-0.44639497929340016
chr2	15997700	15998700	-0.3278125287230254
chr2	15997800	15998800	-0.4032342726816567
chr2	15997900	15998900	-0.38263765614439066
chr2	15998000	15999000	-0.10191739991368035
chr2	15998100	15999100	-0.02947947001552987
chr2	15998200	15999200	0.6947046418792325
chr2	15998300	15999300	0.4290431147021068
chr2	15998400	15999400	0.4664006169475454
chr2	15998500	15999500	1.0819451410153893
chr2	15998600	15999600	0.7421572310545285
chr2	15998700	15999700	0.7325896579797552
chr2	15998800	15999800	0.7951699486191672
chr2	15998900	15999900	0.9236055311717256
chr2	15999000	16000000	0.7620378530822751
chr2	15999100	16000100	1.0087619640395855
chr2	15999200	16000200	1.0084664358650668
chr2	15999300	16000300	0.6351876997639755
chr2	15999400	16000400	0.8503341266605153
chr2	15999500	16000500	0.4695459509131164
chr2	15999600	16000600	0.5107952314815717
chr2	15999700	16000700	0.4618975421259241
chr2	15999800	16000800	0.4518430358489047
chr2	15999900	16000900	0.462427365597387
chr2	16000000	16001000	0.3727522462974717
chr2	16000100	16001100	0.33424683800405136
chr2	16000200	16001200	0.3073664388488988
chr2	16000300	16001300	0.4110542901327082
chr2	16000400	16001400	0.3293437189393391
chr2	16000500	16001500	0.5242920047522026
chr2	16000600	16001600	0.19291151231651674
chr2	16000700	16001700	0.2435243546944353
chr2	16001800	16002800	0.391536720382938
chr2	16001900	16002900	0.3044600394148648
chr2	16002000	16003000	-0.2633962619445597
chr2	16002100	16003100	0.10553314713729188
chr2	16002200	16003200	0.2446092044045164
chr2	16003100	16004100	1.7919977828096971
chr2	16003200	16004200	2.5051742122792127
chr2	16003300	16004300	2.701616103224229
chr2	16003400	16004400	2.4294842793693823
chr2	16003500	16004500	2.590911580765076
chr2	16003600	16004600	2.3951134964883485
chr2	16003700	16004700	2.2545791146322367
chr2	16003800	16004800	2.5754186947774698
chr2	16003900	16004900	1.816634614183407
chr2	16004000	16005000	1.2171382809431872
chr2	16004100	16005100	1.1201747813510945
chr2	16004200	16005200	1.3829150264197811
chr2	16004300	16005300	1.8104056600010257
chr2	16005400	16006400	1.0050992064332036
chr2	16005500	16006500	1.4584218600146353
chr2	16005600	16006600	0.6518119972156591
chr2	16005700	16006700	0.1832211860880996
chr2	16005800	16006800	-0.05021411158337871
chr2	16005900	16006900	0.5529756591276129
chr2	16006000	16007000	0.7658488689246151
chr2	16006100	16007100	1.0235222494513898
chr2	16006200	16007200	0.4876405471617213
chr2	16006300	16007300	0.11218798507270764
chr2	16006400	16007400	-0.05661699243120975
chr2	16006500	16007500	-0.6603431026120143
chr2	16006600	16007600	0.33090407257124865
chr2	16006700	16007700	0.669388243547866
chr2	16006800	16007800	0.8399029442605341
chr2	16006900	16007900	0.806703611710992
chr2	16007000	16008000	0.46714188902925075
chr2	16007100	16008100	0.09755848014466728
chr2	16007200	16008200	0.19664461889488133
chr2	16007300	16008300	0.3917132216113259
chr2	16007400	16008400	0.2903414493840522
chr2	16007500	16008500	0.5432705023332705
chr2	16007600	16008600	-0.22598702251377034
chr2	16007700	16008700	0.17368075753238044
chr2	16007800	16008800	0.056824511559162426
chr2	16007900	16008900	-0.5485157308696106
chr2	16008000	16009000	-0.09118163621080234
chr2	16008100	16009100	0.6574954739524894
chr2	16008200	16009200	1.5183912189549302
chr2	16008300	16009300	0.8984431774634059
chr2	16009700	16010700	0.8147368730284557
chr2	16009800	16010800	1.5349333190311156
chr2	16009900	16010900	1.8217064496795023
chr2	16010000	16011000	1.2426500762505015
chr2	16010100	16011100	1.34201953949132
chr2	16010200	16011200	1.9064717970996496
chr2	16010300	16011300	1.5800478472756116
chr2	16010400	16011400	1.9133061744513082
chr2	16010500	16011500	1.5740006171110044
chr2	16010600	16011600	1.6695972333533768
chr2	16010700	16011700	1.6939019888271551
chr2	16010800	16011800	1.15988437948762
chr2	16010900	16011900	0.990221797395438
chr2	16011000	16012000	1.4434459692720631
chr2	16011100	16012100	2.067776305944664
chr2	16011200	16012200	1.5071011996336618
chr2	16011300	16012300	1.4048885092412795
chr2	16018200	16019200	-0.7291628486499175
chr2	16018300	16019300	-0.6021497253858272
chr2	16018400	16019400	-0.30704566475332223
chr2	16018500	16019500	-0.4498896218486197
chr2	16018600	16019600	-0.8278262200426656
chr2	16018700	16019700	-0.9461261163652
chr2	16018800	16019800	-1.1343725591692029
chr2	16018900	16019900	-1.0867647298424938
chr2	16019000	16020000	-0.9403236418678783
chr2	16019100	16020100	-1.0204210086155925
chr2	16019200	16020200	-0.6958534864591928
chr2	16019300	16020300	-1.1269088937455578
chr2	16019400	16020400	-1.859952363818212
chr2	16019500	16020500	-1.3472406689816063
chr2	16019600	16020600	-0.8148933915237261
chr2	16019700	16020700	-0.9850731129666132
chr2	16019800	16020800	-0.5945369418425852
chr2	16019900	16020900	0.0014326050379525176
chr2	16020000	16021000	-0.16756875259727258
chr2	16020100	16021100	0.7314467924258881
chr2	16020200	16021200	0.6502678201781078
chr2	16020300	16021300	1.5960454887239035
chr2	16020400	16021400	2.1611980042824395
chr2	16020500	16021500	1.831503832023167
chr2	16020600	16021600	2.229287144803537
chr2	16020700	16021700	2.4384277787203787
chr2	16020800	16021800	1.684032927710436
chr2	16020900	16021900	1.5103675726435977
chr2	16021000	16022000	1.1973591454880723
chr2	16021100	16022100	0.8519692652335659
chr2	16022200	16023200	0.9269051211558798
chr2	16022300	16023300	0.6960076964241623
chr2	16022400	16023400	0.5337607336857139
chr2	16022500	16023500	0.5693727853315758
chr2	16022600	16023600	0.2866327791875569
chr2	16022700	16023700	0.4695257933883843
chr2	16023600	16024600	-0.5042836914368677
chr2	16023700	16024700	-0.6809129116060209
chr2	16023800	16024800	-0.6842295909568652
chr2	16023900	16024900	-0.2484014627809308
chr2	16024000	16025000	0.5346527787036689
chr2	16024100	16025100	0.5764345344030015
chr2	16024200	16025200	0.56502354733103
chr2	16024300	16025300	1.1471358759525796
chr2	16024400	16025400	1.4476761502438809
chr2	16024500	16025500	0.9707746631784586
chr2	16024600	16025600	1.4691894390258933
chr2	16024700	16025700	1.6140826695251305
chr2	16024800	16025800	2.125212620238117
chr2	16024900	16025900	1.9727247291317087
chr2	16025000	16026000	1.3689844629749617
chr2	16025100	16026100	1.6424429366355249
chr2	16025200	16026200	1.718224199391472
chr2	16025300	16026300	1.9202878387313107
chr2	16025400	16026400	2.3722030326015187
chr2	16025500	16026500	2.1707860640009344
chr2	16025600	16026600	1.8157248993134287
chr2	16025700	16026700	2.0837405344690687
chr2	16025800	16026800	2.0384878245291507
chr2	16025900	16026900	1.8486985042424653
chr2	16026000	16027000	1.8662323678879775
chr2	16026100	16027100	1.0859613263540566
chr2	16026200	16027200	0.7977529625335759
chr2	16026300	16027300	0.9662284532103258
chr2	16026400	16027400	0.2869922023887689
chr2	16026500	16027500	0.44273018990006896
chr2	16026600	16027600	0.5629901694225077
chr2	16026700	16027700	0.5589708127153882
chr2	16026800	16027800	0.22650071635642705
chr2	16026900	16027900	0.1162902515870339
chr2	16028100	16029100	1.606574897049824
chr2	16028200	16029200	1.3823819215641682
chr2	16028300	16029300	1.2316561577566592
chr2	16028400	16029400	1.343779040644331
chr2	16028500	16029500	0.6272625325375408
chr2	16028600	16029600	0.4746063973855769
chr2	16028700	16029700	-0.1885672583261668
chr2	16028800	16029800	-0.4679414846572715
chr2	16028900	16029900	-0.6537617725098042
chr2	16029000	16030000	-0.9256206759651845
chr2	16029100	16030100	-0.4325030981555297
chr2	16029200	16030200	-0.4167473239465244
chr2	16029300	16030300	-0.3381832362394587
chr2	16029500	16030500	1.3979960807324003
chr2	16029600	16030600	1.3293217790132985
chr2	16029700	16030700	1.39356941252629
chr2	16029800	16030800	1.7731171588580392
chr2	16029900	16030900	1.9677404864020136
chr2	16030000	16031000	2.2746376758576523
chr2	16030100	16031100	2.498643145698263
chr2	16030200	16031200	1.910632341566716
chr2	16030300	16031300	1.7584734817079757
chr2	16030400	16031400	1.2984675686593392
chr2	16030500	16031500	0.5048488113089898
chr2	16030600	16031600	0.9846629697428266
chr2	16030700	16031700	0.8849897913673979
chr2	16030800	16031800	0.3934789492776965
chr2	16030900	16031900	0.2357016106192885
chr2	16031000	16032000	0.5243640411446364
chr2	16031100	16032100	0.30629724348885184
chr2	16031200	16032200	0.7677884679850144
chr2	16033500	16034500	2.129156387882268
chr2	16033600	16034600	2.4588219887493508
chr2	16033700	16034700	2.345103781312417
chr2	16033800	16034800	1.8151130241222608
chr2	16033900	16034900	1.8721082990097715
chr2	16034000	16035000	1.847643961867833
chr2	16034100	16035100	1.8410396227468533
chr2	16034200	16035200	1.8364486839462937
chr2	16034300	16035300	1.1379382555532496
chr2	16034400	16035400	1.2781745037774075
chr2	16034500	16035500	0.7122753874580998
chr2	16034600	16035600	0.4345563435452731
chr2	16034700	16035700	0.6350680079302093
chr2	16034800	16035800	0.8925505079321138
chr2	16034900	16035900	0.7326047960736923
chr2	16035000	16036000	0.9028268616105454
chr2	16035100	16036100	0.7096050238623611
chr2	16035200	16036200	0.7871748753218062
chr2	16035300	16036300	0.8590566560850121
chr2	16035400	16036400	0.620414728855465
chr2	16035500	16036500	0.4606058810329849
chr2	16035600	16036600	0.8906989836381728
chr2	16035700	16036700	0.7136842371808045
chr2	16035800	16036800	1.3116183712301832
chr2	16035900	16036900	1.1351801162399675
chr2	16036000	16037000	1.2369657783146781
chr2	16036100	16037100	1.2338409964287749
chr2	16036200	16037200	0.8649495091779739
chr2	16036300	16037300	1.4007980739802133
chr2	16036400	16037400	1.559420923025647
chr2	16036500	16037500	2.424215906509533
chr2	16036600	16037600	2.1111457431110554
chr2	16036700	16037700	1.7584612503389627
chr2	16036800	16037800	0.8749083613085681
chr2	16036900	16037900	1.4908861985779729
chr2	16037000	16038000	1.568315209462646
chr2	16037100	16038100	1.7211200445163175
chr2	16037200	16038200	2.700440162361763
chr2	16037300	16038300	2.8737050981096464
chr2	16037400	16038400	3.3197842507360686
chr2	16037500	16038500	2.9977239936723423
chr2	16037600	16038600	2.9356059001618826
chr2	16037700	16038700	3.308723243080464
chr2	16037800	16038800	3.611864190442145
chr2	16037900	16038900	3.778066474591465
chr2	16038000	16039000	3.6318630404499426
chr2	16038100	16039100	3.6038699204802187
chr2	16038200	16039200	3.1636342011063943
chr2	16038300	16039300	2.5648181778905914
chr2	16038400	16039400	2.217832776803669
chr2	16039700	16040700	0.5470182693766401
chr2	16039800	16040800	0.7568383403711647
chr2	16039900	16040900	0.8579479409654313
chr2	16040000	16041000	1.0275377395916356
chr2	16040100	16041100	0.500178421352536
chr2	16040200	16041200	0.4190638147443894
chr2	16040300	16041300	0.6369238689377695
chr2	16040400	16041400	0.7634185807574204
chr2	16040500	16041500	1.0410385668127264
chr2	16040600	16041600	0.6720496745977417
chr2	16040700	16041700	1.21729640628448
chr2	16040800	16041800	0.8718446898752074
chr2	16040900	16041900	0.908276497724552
chr2	16041000	16042000	0.11918969122789694
chr2	16041100	16042100	0.5009464548287407
chr2	16041200	16042200	0.8234465288209486
chr2	16041300	16042300	-0.5544949816467325
chr2	16041400	16042400	-0.8497080729788178
chr2	16041500	16042500	-0.7659766324625121
chr2	16041600	16042600	-0.14888258836341745
chr2	16041700	16042700	-0.8964792586719557
chr2	16041800	16042800	-0.511610682624508
chr2	16041900	16042900	-0.2756414917553007
chr2	16042000	16043000	0.7268714408171778
chr2	16042100	16043100	-0.1893363600554324
chr2	16042200	16043200	-0.805976901048963
chr2	16042300	16043300	0.31869882457357057
chr2	16042400	16043400	0.7212647739041723
chr2	16042500	16043500	0.8691896152628191
chr2	16042600	16043600	0.4441277082089699
chr2	16042700	16043700	0.9722483371760136
chr2	16042800	16043800	0.6429073311718306
chr2	16042900	16043900	0.4186970228063929
chr2	16043000	16044000	0.0503355968990216
chr2	16043100	16044100	0.7174325824060265
chr2	16043200	16044200	1.959218608171613
chr2	16043300	16044300	2.1666219899198147
chr2	16043400	16044400	2.2669523965437395
chr2	16043500	16044500	1.8066921787812225
chr2	16046000	16047000	0.6752421220672535
chr2	16046100	16047100	0.9997975268959952
chr2	16046200	16047200	0.5415708566846069
chr2	16046300	16047300	0.4805536528133326
chr2	16046400	16047400	0.4737253166922194
chr2	16046500	16047500	0.4661696762073692
chr2	16046600	16047600	0.38766726614737024
chr2	16046700	16047700	0.04753038032764082
chr2	16046800	16047800	0.10789221044512393
chr2	16046900	16047900	-0.06496691504465191
chr2	16047000	16048000	0.4171552729003304
chr2	16047100	16048100	0.21002664204030155
chr2	16047200	16048200	0.3516096177718903
chr2	16048300	16049300	0.8255966124233964
chr2	16048400	16049400	0.9818339369448408
chr2	16048500	16049500	0.938828413934495
chr2	16048600	16049600	0.6986963660935717
chr2	16048700	16049700	0.19033906449500973
chr2	16048800	16049800	0.3846468398853199
chr2	16048900	16049900	0.7034373583660722
chr2	16049000	16050000	0.90435705067647
chr2	16049100	16050100	0.3953845658701037
chr2	16049200	16050200	-0.04740252881515762
chr2	16049300	16050300	0.40960261082513305
chr2	16049400	16050400	0.7110929373266099
chr2	16049500	16050500	0.2316538259499259
chr2	16049600	16050600	0.4002741548788078
chr2	16049700	16050700	0.6231927687148345
chr2	16049800	16050800	0.35279743453077395
chr2	16049900	16050900	0.1404990431305915
chr2	16050000	16051000	-0.3172938727851789
chr2	16050100	16051100	0.3966077299852986
chr2	16050200	16051200	1.1718317682655472
chr2	16050300	16051300	1.020883523700454
chr2	16050400	16051400	0.6254676963089766
chr2	16050500	16051500	0.997039780610022
chr2	16050600	16051600	0.9467024182376392
chr2	16050700	16051700	0.8458772483717213
chr2	16050800	16051800	1.1202926857241495
chr2	16050900	16051900	0.8860807197135157
chr2	16051000	16052000	0.9603692623534422
chr2	16051100	16052100	0.5775866419385762
chr2	16051200	16052200	0.8469088044299515
chr2	16051300	16052300	0.3227204004026241
chr2	16051400	16052400	0.9461655802818046
chr2	16051500	16052500	1.3388129253764132
chr2	16051600	16052600	1.5085134259430693
chr2	16051700	16052700	1.8438483345273158
chr2	16051800	16052800	2.0278713814613103
chr2	16051900	16052900	2.291052878810356
chr2	16052000	16053000	2.6549003176707644
chr2	16052100	16053100	2.7490911927351984
chr2	16052200	16053200	2.5547105495487195
chr2	16052300	16053300	2.683891264480541
chr2	16052400	16053400	1.8284621181891203
chr2	16052500	16053500	1.2199638287222048
chr2	16052600	16053600	0.7055946013615271
chr2	16052700	16053700	0.2506058839207145
chr2	16052800	16053800	0.10710768400186156
chr2	16052900	16053900	0.22468389031031613
chr2	16053000	16054000	-0.55736381906485
chr2	16054100	16055100	2.4164656989048456
chr2	16054200	16055200	2.5097275440954436
chr2	16054300	16055300	2.6043654275243933
chr2	16054400	16055400	2.45879971357262
chr2	16054500	16055500	3.202818750238093
chr2	16054600	16055600	2.5958891898425
chr2	16054700	16055700	2.9778927527473984
chr2	16055400	16056400	1.8115947939718493
chr2	16055500	16056500	1.8462736038525656
chr2	16055600	16056600	2.639301798310719
chr2	16055700	16056700	3.1595196695226524
chr2	16055800	16056800	3.182605053559884
chr2	16055900	16056900	2.287586259093368
chr2	16056000	16057000	1.9507543818469053
chr2	16056100	16057100	2.264413869724931
chr2	16056200	16057200	1.962272767310352
chr2	16056300	16057300	1.7387667422757795
chr2	16056400	16057400	1.371696481215102
chr2	16056500	16057500	1.4048307930605244
chr2	16056600	16057600	1.4132702079675643
chr2	16056700	16057700	0.6615429190699093
chr2	16056800	16057800	0.7927481069782754
chr2	16056900	16057900	1.3847488086052029
chr2	16057000	16058000	1.4669149295423958
chr2	16057100	16058100	1.265427491433336
chr2	16057200	16058200	1.8993747841722013
chr2	16057300	16058300	2.312606857367264
chr2	16057400	16058400	2.1743707082758617
chr2	16058500	16059500	0.2098878794791744
chr2	16058600	16059600	-0.22339696329675268
chr2	16058700	16059700	0.37673363371481455
chr2	16058800	16059800	0.08840357559411008
chr2	16058900	16059900	-0.04364417439562725
chr2	16059000	16060000	0.25947641379427094
chr2	16059100	16060100	0.3409559033999821
chr2	16059200	16060200	0.3967396612402712
chr2	16059300	16060300	0.4433963509517096
chr2	16059400	16060400	-0.10993022426341352
chr2	16059500	16060500	-0.5788560767377755
chr2	16059600	16060600	-0.6155690788901371
chr2	16059700	16060700	-1.3177877157247901
chr2	16059800	16060800	-0.7734089886278305
chr2	16059900	16060900	-0.4371960755223433
chr2	16060000	16061000	-0.7744370914202567
chr2	16060100	16061100	-0.11683438736101752
chr2	16060200	16061200	0.52388920105741
chr2	16060300	16061300	0.4212758684293045
chr2	16060400	16061400	1.3208341793184095
chr2	16060500	16061500	1.6233382841094088
chr2	16060600	16061600	2.0675181608889144
chr2	16060700	16061700	1.5120002644787631
chr2	16060800	16061800	1.2061409031712045
chr2	16060900	16061900	0.8540135467362028
chr2	16061000	16062000	0.8457014038272213
chr2	16064600	16065600	0.7412532257116918
chr2	16064700	16065700	0.7783017102912213
chr2	16064800	16065800	0.9260356843205296
chr2	16064900	16065900	0.6401502722112375
chr2	16065000	16066000	0.20494643520111713
chr2	16065100	16066100	0.4710358982689096
chr2	16065300	16066300	0.6424211163674198
chr2	16065400	16066400	0.9513213830843336
chr2	16065500	16066500	0.4524695602976596
chr2	16065600	16066600	0.3841396889776997
chr2	16065700	16066700	0.34109805982051783
chr2	16065800	16066800	0.6176546300578523
chr2	16065900	16066900	0.9553530089576906
chr2	16066000	16067000	1.7007093484339553
chr2	16066100	16067100	1.4600821760875082
chr2	16066200	16067200	1.3814096121396593
chr2	16066300	16067300	1.3604771665304491
chr2	16066400	16067400	1.0994365841736218
chr2	16066500	16067500	1.85391643954539
chr2	16066600	16067600	1.7668279876260522
chr2	16066700	16067700	2.0620280338420893
chr2	16066800	16067800	1.4594664796359944
chr2	16066900	16067900	1.587226537713752
chr2	16067000	16068000	1.006819266136149
chr2	16067100	16068100	1.5930894003008886
chr2	16067200	16068200	2.1462964339667048
chr2	16067300	16068300	2.3614094925895253
chr2	16067400	16068400	2.4894978086076347
chr2	16067500	16068500	2.305297843178438
chr2	16067600	16068600	2.576461851570404
chr2	16067700	16068700	2.165255509564465
chr2	16067800	16068800	2.226620909406184
chr2	16067900	16068900	2.13353994545716
chr2	16068000	16069000	2.375368495884927
chr2	16068100	16069100	2.323508438597889
chr2	16068200	16069200	1.466052791255114
chr2	16068300	16069300	1.4975094860813498
chr2	16068400	16069400	1.365862539360252
chr2	16068500	16069500	1.245169858690121
chr2	16068600	16069600	0.8771270981053613
chr2	16068700	16069700	1.085057349989474
chr2	16068800	16069800	1.2363447983739466
chr2	16068900	16069900	1.1541794148138105
chr2	16069000	16070000	0.986241593548282
chr2	16069100	16070100	1.3447138166121069
chr2	16069200	16070200	2.4988853584483053
chr2	16069300	16070300	1.9737085587420449
chr2	16069400	16070400	1.9240745206973493
chr2	16069500	16070500	1.7661407418609139
chr2	16069600	16070600	1.9389654388907696
chr2	16069700	16070700	2.0916250531420317
chr2	16069800	16070800	2.1142540180695693
chr2	16069900	16070900	2.1175179873927856
chr2	16070000	16071000	2.0929910555069196
chr2	16070500	16071500	1.6999070550151991
chr2	16070600	16071600	1.3061273899233607
chr2	16070700	16071700	1.53063362467521
chr2	16070800	16071800	1.5648517553654206
chr2	16070900	16071900	1.4830669477080631
chr2	16071000	16072000	1.371679973541714
chr2	16071100	16072100	1.3430324126172148
chr2	16071200	16072200	1.333906313153997
chr2	16071300	16072300	1.3373169518848054
chr2	16071400	16072400	0.8678925627809557
chr2	16071500	16072500	0.5198298820622087
chr2	16072200	16073200	0.968839875392092
chr2	16072300	16073300	1.2238718697343989
chr2	16072400	16073400	1.723684382777931
chr2	16072500	16073500	1.56219089635167
chr2	16072600	16073600	1.9400636851792443
chr2	16072700	16073700	2.1227946383370924
chr2	16072800	16073800	2.8015388438098685
chr2	16072900	16073900	3.1645357126815523
chr2	16073000	16074000	2.8424379711098693
chr2	16073100	16074100	3.1079630866686783
chr2	16073200	16074200	3.1506570345739098
chr2	16073300	16074300	3.133544318046517
chr2	16073400	16074400	2.9256948850773377
chr2	16073500	16074500	3.304590726746406
chr2	16075700	16076700	0.4349699382608773
chr2	16076000	16077000	1.1090797938247516
chr2	16076100	16077100	1.3561761345660446
chr2	16076200	16077200	0.9508380066255956
chr2	16076300	16077300	0.7392237158190129
chr2	16076400	16077400	0.8534407737649664
chr2	16076500	16077500	1.2482382674095265
chr2	16076600	16077600	1.21877640347643
chr2	16076700	16077700	1.6636549573809172
chr2	16076800	16077800	1.8053422423944567
chr2	16076900	16077900	2.145152106636526
chr2	16077000	16078000	2.11494012885404
chr2	16077100	16078100	1.7874818836284276
chr2	16077200	16078200	2.028766667790271
chr2	16077300	16078300	2.3376504333574752
chr2	16077400	16078400	2.4057717701456265
chr2	16077500	16078500	2.1218595562887983
chr2	16077600	16078600	2.179577457064336
chr2	16078600	16079600	1.3549027627259511
chr2	16078700	16079700	0.6243438645396492
chr2	16078800	16079800	0.8048291908772649
chr2	16078900	16079900	1.4244336121776604
chr2	16079000	16080000	1.5827340309187483
chr2	16079100	16080100	1.2274146208751169
chr2	16079200	16080200	1.2207628680932274
chr2	16079300	16080300	1.4191394355861344
chr2	16079400	16080400	1.4719329652982556
chr2	16079500	16080500	2.3221001014947205
chr2	16079600	16080600	1.7111543457247342
chr2	16079700	16080700	2.1576633255404083
chr2	16079800	16080800	2.07370524452932
chr2	16081900	16082900	1.801287621760316
chr2	16082000	16083000	2.043580462188675
chr2	16082100	16083100	1.7434551492666115
chr2	16082200	16083200	1.7748977949996774
chr2	16082300	16083300	2.106618011914748
chr2	16082400	16083400	1.748389006909489
chr2	16082500	16083500	1.7922928061948864
chr2	16082600	16083600	1.909669999596252
chr2	16082700	16083700	1.6822710678347077
chr2	16082800	16083800	1.058428821553618
chr2	16082900	16083900	1.3219626656210732
chr2	16083000	16084000	1.0185849074469995
chr2	16083100	16084100	1.3724415089266122
chr2	16083200	16084200	1.4252571423322409
chr2	16083300	16084300	1.0139354041730908
chr2	16083400	16084400	0.7505592737436168
chr2	16083500	16084500	0.6896883114704533
chr2	16083600	16084600	0.9022084593116922
chr2	16083700	16084700	1.0125540763086034
chr2	16083800	16084800	0.6991323487441798
chr2	16083900	16084900	0.3681618673947198
chr2	16084000	16085000	0.9982299675069317
chr2	16084100	16085100	0.7055621200163303
chr2	16084200	16085200	0.9960618773590818
chr2	16084300	16085300	0.7353962080724293
chr2	16084400	16085400	0.9811998787487052
chr2	16084500	16085500	1.1955463880566204
chr2	16084600	16085600	0.3864269602891014
chr2	16084700	16085700	0.02200720574923021
chr2	16084800	16085800	0.6634017127488324
chr2	16084900	16085900	0.588808001154362
chr2	16085000	16086000	-0.2244051439237483
chr2	16085100	16086100	-0.09054726952743604
chr2	16085200	16086200	-0.7567002020592093
chr2	16085300	16086300	-0.321023747877868
chr2	16085400	16086400	1.028721239130464
chr2	16085500	16086500	1.3254061416553589
chr2	16085600	16086600	1.7088774003560514
chr2	16085700	16086700	2.1313086369284635
chr2	16085800	16086800	2.032263911294212
chr2	16085900	16086900	2.491772482314304
chr2	16086000	16087000	2.497680861460397
chr2	16086100	16087100	2.7387252712751886
chr2	16086200	16087200	2.8264576188637616
chr2	16086300	16087300	2.7793213455057693
chr2	16087900	16088900	2.9116468946987
chr2	16088000	16089000	2.871795767385912
chr2	16088100	16089100	2.337409189803118
chr2	16088200	16089200	2.5164058206003874
chr2	16090200	16091200	1.6978469625066572
chr2	16090300	16091300	1.6428874120133834
chr2	16090400	16091400	1.7379501539855884
chr2	16090500	16091500	2.005928103190045
chr2	16090600	16091600	1.7485823019372309
chr2	16090700	16091700	1.8106113451189483
chr2	16090800	16091800	2.447735872075646
chr2	16090900	16091900	2.8445134513745334
chr2	16091000	16092000	3.42840578608087
chr2	16091100	16092100	3.1097236775044936
chr2	16091200	16092200	2.152218028509059
chr2	16092700	16093700	-0.4575575654866122
chr2	16092800	16093800	-0.29966559167930595
chr2	16092900	16093900	-0.4922331471787762
chr2	16093000	16094000	-0.25211747556884284
chr2	16093100	16094100	0.34346050442515963
chr2	16093200	16094200	0.5432466998424984
chr2	16093300	16094300	0.4164990047766374
chr2	16093400	16094400	0.8248521133329337
chr2	16093500	16094500	1.134618778628085
chr2	16096000	16097000	0.20193501554678664
chr2	16096100	16097100	0.5279245266355017
chr2	16096500	16097500	1.6161646489264443
chr2	16096600	16097600	0.2254257769529485
chr2	16096700	16097700	-0.5557669331593045
chr2	16096800	16097800	-0.2199081102129995
chr2	16096900	16097900	-0.3850396113221679
chr2	16097000	16098000	-0.2946261845229067
chr2	16097100	16098100	-0.15066012121982916
chr2	16097200	16098200	-0.1659694513898193
chr2	16097300	16098300	-0.3168353485483141
chr2	16097400	16098400	-0.8335062211427455
chr2	16097500	16098500	-1.5425426300383969
chr2	16098800	16099800	3.4248649995935296
chr2	16098900	16099900	3.1344938608381985
chr2	16099000	16100000	2.7574212748483165
chr2	16099100	16100100	2.819100934982317
chr2	16099200	16100200	2.4087103822293643
chr2	16099300	16100300	2.1408474366485635
chr2	16099400	16100400	2.3386412881947205
chr2	16099500	16100500	2.385227010684173
chr2	16099600	16100600	2.1910424870651544
chr2	16099700	16100700	2.0155207195958127
chr2	16099800	16100800	2.029701235531104
chr2	16099900	16100900	1.93216196398322
chr2	16100000	16101000	2.0146278352231612
chr2	16100100	16101100	1.8347863842094048
chr2	16100200	16101200	2.3914214460303795
chr2	16100300	16101300	2.169240476108228
chr2	16100400	16101400	1.1388878439195464
chr2	16100500	16101500	1.0570142063309205
chr2	16100600	16101600	1.5970107477896949
chr2	16100700	16101700	1.4106452643017406
chr2	16100800	16101800	0.9533203138738884
chr2	16100900	16101900	1.674909318994664
chr2	16101000	16102000	1.635148092777108
chr2	16101100	16102100	1.5770014611942476
chr2	16101200	16102200	1.3127317192516792
chr2	16101300	16102300	1.5688696293691566
chr2	16101400	16102400	1.3079255557150486
chr2	16101500	16102500	1.1904845496101566
chr2	16101600	16102600	0.7904073550033671
chr2	16101700	16102700	1.153456603944206
chr2	16101800	16102800	1.7364150419989874
chr2	16103800	16104800	1.788315072905926
chr2	16103900	16104900	1.7169393671032334
chr2	16104000	16105000	2.028639599045416
chr2	16104100	16105100	1.8530932441027417
chr2	16104200	16105200	1.9192441938312703
chr2	16104300	16105300	2.1694359950649678
chr2	16104400	16105400	1.931542262150929
chr2	16104500	16105500	1.6967650870824178
chr2	16104600	16105600	1.4826750765004542
chr2	16104700	16105700	1.2372179266755194
chr2	16104800	16105800	0.5829045597186632
chr2	16104900	16105900	0.535631927356536
chr2	16106200	16107200	1.9358325629007598
chr2	16106300	16107300	2.7142331360444434
chr2	16106400	16107400	2.6109254085214584
chr2	16106500	16107500	2.1723923982158007
chr2	16106600	16107600	1.7370679268268745
chr2	16106700	16107700	1.792312325489939
chr2	16106800	16107800	1.9336909357716427
chr2	16106900	16107900	1.4009308679300776
chr2	16107000	16108000	1.4257682089005268
chr2	16107100	16108100	1.0217095836222287
chr2	16107200	16108200	0.6972464977523536
chr2	16107300	16108300	-0.2205583468168882
chr2	16108800	16109800	-0.17401278484519325
chr2	16108900	16109900	0.05980483441227275
chr2	16109000	16110000	0.7055533996523974
chr2	16109100	16110100	0.7756170982842696
chr2	16109200	16110200	1.1847430780566774
chr2	16109300	16110300	1.6089273791304368
chr2	16109400	16110400	1.9924716075171531
chr2	16109500	16110500	2.1746167110884245
chr2	16109600	16110600	1.8755998655566568
chr2	16109700	16110700	1.837234561373896
chr2	16109800	16110800	1.4757200467570095
chr2	16109900	16110900	1.6113580951123618
chr2	16110000	16111000	1.1250442560143532
chr2	16111700	16112700	0.4266900458161075
chr2	16111800	16112800	0.4217735727563872
chr2	16111900	16112900	1.286282202520799
chr2	16112000	16113000	1.613492180386011
chr2	16113900	16114900	4.108504322648495
chr2	16114000	16115000	3.461777405739766
chr2	16114100	16115100	2.999276584210707
chr2	16114200	16115200	2.9198531044741296
chr2	16114300	16115300	2.3211007561919423
chr2	16114400	16115400	1.3985588010937098
chr2	16114500	16115500	1.1408993525744726
chr2	16114600	16115600	0.8563103418459277
chr2	16114700	16115700	1.0989467279910579
chr2	16114800	16115800	1.3697532874469012
chr2	16114900	16115900	1.2948143082684165
chr2	16115000	16116000	1.8415332735679293
chr2	16115100	16116100	2.281775505028772
chr2	16115200	16116200	1.8719414403405727
chr2	16115300	16116300	2.6526767071538457
chr2	16115400	16116400	2.8457475464404762
chr2	16115500	16116500	3.3444285550309387
chr2	16115600	16116600	3.425696983029619
chr2	16115700	16116700	2.937068420582797
chr2	16115800	16116800	2.589455895343244
chr2	16115900	16116900	2.151564312489199
chr2	16116000	16117000	2.234598007824586
chr2	16116100	16117100	1.8216119460243176
chr2	16116200	16117200	1.8768475065075216
chr2	16118200	16119200	1.0644190433209546
chr2	16118300	16119300	1.5003011837283795
chr2	16118400	16119400	1.199879863652156
chr2	16118500	16119500	0.536382187182774
chr2	16118600	16119600	0.4051566205937625
chr2	16118700	16119700	0.5081805361524167
chr2	16118800	16119800	0.29944299323853385
chr2	16118900	16119900	-0.07342410507043794
chr2	16119000	16120000	-0.3995901065645681
chr2	16119100	16120100	-0.6493266787845448
chr2	16120200	16121200	0.3415422804412741
chr2	16120300	16121300	-0.20548084278392534
chr2	16120400	16121400	0.2912578338126272
chr2	16120500	16121500	0.7421539972945381
chr2	16120600	16121600	0.7147723418274352
chr2	16120700	16121700	0.15163507786357816
chr2	16120800	16121800	0.3865676821539538
chr2	16120900	16121900	1.1844074828214477
chr2	16121000	16122000	1.3905872342038188
chr2	16121100	16122100	1.119890819299583
chr2	16121200	16122200	1.1764768113087352
chr2	16121300	16122300	1.1805775010195825
chr2	16121400	16122400	0.8100958859640311
chr2	16121500	16122500	0.34195923765689323
chr2	16121600	16122600	0.3002591259032288
chr2	16121700	16122700	0.2800175206082514
chr2	16121800	16122800	0.022152689157834617
chr2	16121900	16122900	-0.7661790599983728
chr2	16122000	16123000	-0.9653419158732508
chr2	16122100	16123100	-0.745978507019786
chr2	16122200	16123200	-1.047281355808109
chr2	16122300	16123300	0.12297507757776305
chr2	16123400	16124400	0.9760303484920624
chr2	16123500	16124500	1.383382163981522
chr2	16123600	16124600	0.6987613044602033
chr2	16123700	16124700	0.4900022539898009
chr2	16123800	16124800	0.38805962746313455
chr2	16123900	16124900	0.3263096709946037
chr2	16124000	16125000	1.1009574763405778
chr2	16124100	16125100	1.3515723542865246
chr2	16124200	16125200	2.0577372350733167
chr2	16124300	16125300	2.3263778967160738
chr2	16124400	16125400	2.43477944008016
chr2	16124500	16125500	2.317268869998399
chr2	16124600	16125600	1.768558039973661
chr2	16124700	16125700	1.8275375206913669
chr2	16124800	16125800	1.831264511582708
chr2	16124900	16125900	2.3899710035526622
chr2	16125000	16126000	2.6231541239555174
chr2	16125100	16126100	2.1949974864739046
chr2	16125200	16126200	2.3706494627571826
chr2	16125300	16126300	2.431521670328812
chr2	16125400	16126400	1.80685621231988
chr2	16125500	16126500	1.3256431083745053
chr2	16126400	16127400	1.243938764343313
chr2	16126500	16127500	1.2370821495527162
chr2	16126600	16127600	1.5637868579216914
chr2	16126700	16127700	1.8057224871330309
chr2	16126800	16127800	1.2440157587019798
chr2	16126900	16127900	1.3391583193326762
chr2	16127000	16128000	1.0208849264763358
chr2	16127100	16128100	0.7857661464360154
chr2	16127200	16128200	0.3073532067108136
chr2	16127300	16128300	0.2102704242933414
chr2	16127400	16128400	0.5842030643074413
chr2	16127500	16128500	0.3489146294479963
chr2	16127600	16128600	-0.1979849908221892
chr2	16127700	16128700	-0.7280781970980676
chr2	16127800	16128800	-0.2789280086419101
chr2	16127900	16128900	-0.4169633451895058
chr2	16128000	16129000	-0.26434095983442063
chr2	16128900	16129900	1.7564286637659912
chr2	16129000	16130000	1.911916059225903
chr2	16129100	16130100	1.7077125069925467
chr2	16129200	16130200	2.0391392207035066
chr2	16129300	16130300	2.035691593846205
chr2	16129400	16130400	1.8001191748492995
chr2	16129500	16130500	1.2625958717303518
chr2	16129600	16130600	1.407083875320582
chr2	16129700	16130700	1.8573980561699928
chr2	16129800	16130800	2.188984095493472
chr2	16129900	16130900	2.04310858569137
chr2	16130000	16131000	1.2934622009049277
chr2	16130100	16131100	1.4065934341181936
chr2	16130200	16131200	1.1066217549476591
chr2	16130300	16131300	0.4485602482722298
chr2	16130400	16131400	0.4474435659564586
chr2	16130500	16131500	0.7054469796162136
chr2	16134000	16135000	0.8226373344236707
chr2	16134100	16135100	0.6720189083182622
chr2	16134200	16135200	1.2275186130742466
chr2	16134300	16135300	0.5260641667541226
chr2	16134400	16135400	0.4316409657756064
chr2	16134500	16135500	0.03076854229139045
chr2	16134600	16135600	0.2136897663995408
chr2	16134700	16135700	-0.11575617630273495
chr2	16134800	16135800	-0.2304610340473397
chr2	16134900	16135900	0.13593664053333146
chr2	16135000	16136000	-0.05631523986192317
chr2	16135100	16136100	-0.10720662355136787
chr2	16135200	16136200	-0.7096480171631324
chr2	16135300	16136300	-0.3769798288973435
chr2	16135400	16136400	0.24183404399578035
chr2	16135500	16136500	0.4611186893289472
chr2	16135600	16136600	0.2793515803158574
chr2	16135700	16136700	0.6270403527831149
chr2	16135800	16136800	1.0504242043352736
chr2	16135900	16136900	1.1290853784258112
chr2	16136000	16137000	0.7595178326150134
chr2	16136100	16137100	1.9771279136322528
chr2	16136200	16137200	2.8452373246654323
chr2	16136300	16137300	2.312344803169375
chr2	16136400	16137400	2.1693275049801093
chr2	16136500	16137500	2.4166777678805085
chr2	16136600	16137600	2.2099358055676417
chr2	16136700	16137700	1.7850268442309216
chr2	16136800	16137800	2.0284152325844143
chr2	16136900	16137900	1.901495338725527
chr2	16137000	16138000	2.141970310114199
chr2	16137100	16138100	0.9042925790974222
chr2	16137200	16138200	0.3459682787872704
chr2	16137300	16138300	0.070131188027948
chr2	16137400	16138400	-0.06415253329359953
chr2	16137500	16138500	-0.21421063504483528
chr2	16137600	16138600	0.07046456125757691
chr2	16137700	16138700	0.2133134875044973
chr2	16137800	16138800	-0.4191814267551095
chr2	16137900	16138900	-0.6227130265500991
chr2	16138000	16139000	-0.817008459770154
chr2	16148900	16149900	-3.1603852605788605
chr2	16149000	16150000	-2.6726334414611252
chr2	16149100	16150100	-2.7546282914453797
chr2	16149200	16150200	-2.870555523052252
chr2	16149300	16150300	-2.8267512568212205
chr2	16149400	16150400	-2.7863914958574414
chr2	16149500	16150500	-2.6830735652796083
chr2	16149600	16150600	-2.6876791220757816
chr2	16149700	16150700	-1.846320805756295
chr2	16151000	16152000	0.9464721804760357
chr2	16151100	16152100	0.9845281485774452
chr2	16151200	16152200	1.1231579533675218
chr2	16151300	16152300	0.8742537799755614
chr2	16151400	16152400	1.1947161527751915
chr2	16151500	16152500	0.8045391456565731
chr2	16151600	16152600	0.7814594806087538
chr2	16151700	16152700	0.8376795511398345
chr2	16151800	16152800	0.4483038641895837
chr2	16151900	16152900	0.5004647499599162
chr2	16152000	16153000	0.7846836597749587
chr2	16152100	16153100	1.0691347430777929
chr2	16152200	16153200	1.159470149938955
chr2	16152300	16153300	1.593382812440739
chr2	16152400	16153400	1.8359899496794656
chr2	16152500	16153500	1.849051308085008
chr2	16152600	16153600	2.144694549200107
chr2	16152700	16153700	1.8685095208582927
chr2	16152800	16153800	1.5517943329726782
chr2	16152900	16153900	1.2782083287673331
chr2	16153000	16154000	0.8504838938742002
chr2	16153100	16154100	0.7818543336560813
chr2	16153200	16154200	0.8175282823611416
chr2	16153300	16154300	0.415110041518396
chr2	16153400	16154400	-0.011961455777789771
chr2	16153500	16154500	-0.1113573853181236
chr2	16153600	16154600	-0.2388887607884655
chr2	16153700	16154700	-0.18249781315395147
chr2	16153800	16154800	0.10824166507724343
chr2	16153900	16154900	0.11480140842693105
chr2	16154000	16155000	0.8507143437231389
chr2	16154100	16155100	0.10821655202528643
chr2	16154200	16155200	0.20416781910838666
chr2	16154300	16155300	0.4206890597679716
chr2	16154400	16155400	0.2270310245086728
chr2	16154500	16155500	0.7798106015407587
chr2	16154600	16155600	0.8391320061297762
chr2	16154700	16155700	0.9448799691226696
chr2	16154800	16155800	1.0330809259876716
chr2	16154900	16155900	1.57682126460454
chr2	16155000	16156000	1.0306954976798728
chr2	16155100	16156100	1.6058241208401942
chr2	16155200	16156200	1.5783423280923574
chr2	16155300	16156300	1.4600875634970985
chr2	16155400	16156400	1.9041875926684169
chr2	16155500	16156500	1.5861910213693715
chr2	16155600	16156600	1.5799356877365152
chr2	16155700	16156700	1.9903157503641669
chr2	16155800	16156800	1.8059329536293864
chr2	16155900	16156900	1.8670864846026345
chr2	16156000	16157000	2.111257159677418
chr2	16156100	16157100	1.9329922335597198
chr2	16156200	16157200	1.8945474120568608
chr2	16156300	16157300	1.8877060713436555
chr2	16156400	16157400	1.3118262243983811
chr2	16156500	16157500	1.3619347355017228
chr2	16156600	16157600	0.9268453858250147
chr2	16156700	16157700	0.23764467564750416
chr2	16156800	16157800	0.2572902874512243
chr2	16156900	16157900	-0.642340269304299
chr2	16157000	16158000	-0.3884989477303311
chr2	16157100	16158100	-0.34070882795300045
chr2	16157200	16158200	-0.30791628990501096
chr2	16157300	16158300	-0.8373625262960844
chr2	16157400	16158400	-0.7381231288264216
chr2	16157500	16158500	-0.7609480267517501
chr2	16157600	16158600	-0.4223733835344309
chr2	16157700	16158700	0.1223360711905509
chr2	16157800	16158800	0.1225902807059467
chr2	16157900	16158900	0.9211010328071128
chr2	16158000	16159000	0.33461102000980414
chr2	16158100	16159100	0.3004555009972021
chr2	16158200	16159200	0.2707322392272736
chr2	16158300	16159300	0.6308480662282694
chr2	16158400	16159400	0.8899331965157874
chr2	16159500	16160500	0.679283808778027
chr2	16159600	16160600	0.9152925553294472
chr2	16159700	16160700	0.3612806831435731
chr2	16159800	16160800	0.2047587075740328
chr2	16159900	16160900	0.4977995790170754
chr2	16160000	16161000	0.7508999905288329
chr2	16160100	16161100	0.7561452533905231
chr2	16160200	16161200	0.5551753951092744
chr2	16160300	16161300	0.465882879589269
chr2	16160400	16161400	0.295250964006338
chr2	16160500	16161500	0.04125621526947314
chr2	16160600	16161600	-0.05089563896506047
chr2	16160700	16161700	-0.2557241727832117
chr2	16160800	16161800	-0.19010785079449732
chr2	16160900	16161900	-0.263240135790058
chr2	16161000	16162000	-0.06258933815058909
chr2	16161100	16162100	0.03020098036039558
chr2	16161200	16162200	0.16458282624488696
chr2	16161300	16162300	0.7790525224905561
chr2	16161400	16162400	1.0209476659587078
chr2	16161500	16162500	1.2716433915654657
chr2	16161600	16162600	1.3477478158494731
chr2	16161700	16162700	1.7203247048248607
chr2	16161800	16162800	1.6303698776983806
chr2	16161900	16162900	1.6888925723994874
chr2	16162000	16163000	1.5402363336082823
chr2	16162100	16163100	1.8526405875612573
chr2	16162200	16163200	1.6091363650901849
chr2	16162300	16163300	1.7069615364048378
chr2	16162400	16163400	1.5744298974416635
chr2	16163700	16164700	1.7583899410669857
chr2	16163800	16164800	1.0003357674848024
chr2	16163900	16164900	0.6734625539883433
chr2	16164000	16165000	-0.36144803986307283
chr2	16164100	16165100	-0.4873830073126017
chr2	16164200	16165200	-1.138380223765448
chr2	16164300	16165300	-0.6193015316936251
chr2	16164400	16165400	-0.7562517511926378
chr2	16164500	16165500	-1.3125143461999107
chr2	16164600	16165600	-1.8137322948939976
chr2	16164700	16165700	-1.73280884890484
chr2	16164800	16165800	-0.951547984372473
chr2	16164900	16165900	-0.5950182986525264
chr2	16165000	16166000	-0.08085999961450681
chr2	16165100	16166100	-0.5935849033171035
chr2	16165200	16166200	0.024847537184006008
chr2	16165300	16166300	0.24163155083863125
chr2	16165400	16166400	0.7482732493160293
chr2	16165500	16166500	1.1133545120773576
chr2	16165600	16166600	1.8237067698224407
chr2	16165700	16166700	1.8949758783618973
chr2	16165800	16166800	1.5976847990677119
chr2	16165900	16166900	1.7059413971175894
chr2	16166000	16167000	1.8312232529696906
chr2	16166100	16167100	2.7074147701932154
chr2	16166200	16167200	2.304306108288543
chr2	16166300	16167300	2.168799297924525
chr2	16166400	16167400	1.9215962343775328
chr2	16166500	16167500	1.7801692653316596
chr2	16166600	16167600	0.929238829994832
chr2	16166700	16167700	0.9578382202185156
chr2	16166800	16167800	1.4452905658046835
chr2	16166900	16167900	1.4880964581083085
chr2	16167000	16168000	1.365471165370103
chr2	16167100	16168100	0.7758482332253419
chr2	16167200	16168200	0.4401805879237724
chr2	16167300	16168300	0.3851654202130185
chr2	16167400	16168400	0.48588441398551097
chr2	16167500	16168500	0.11290176491025405
chr2	16167600	16168600	0.8373983378414201
chr2	16167700	16168700	1.2818323345338012
chr2	16167800	16168800	-0.5648475773049589
chr2	16167900	16168900	-1.6869306814520733
chr2	16168600	16169600	-0.9172662908799156
chr2	16168700	16169700	-0.6575380494886147
chr2	16168800	16169800	0.6373460481181302
chr2	16168900	16169900	1.1992472714910578
chr2	16169000	16170000	1.3400342659663467
chr2	16169100	16170100	1.2017800907273577
chr2	16169200	16170200	1.1411884161855406
chr2	16169300	16170300	1.2543777378410286
chr2	16169400	16170400	1.3076471225968362
chr2	16169500	16170500	0.8565463598215357
chr2	16169600	16170600	0.9597555863932508
chr2	16170300	16171300	1.4846690791155055
chr2	16170400	16171400	0.12161375501977525
chr2	16170500	16171500	0.4490982729285333
chr2	16170600	16171600	0.7526084122796406
chr2	16170700	16171700	0.7469718656155238
chr2	16170800	16171800	0.3932416527276759
chr2	16170900	16171900	0.7640404275035358
chr2	16171000	16172000	0.559178765525765
chr2	16171100	16172100	0.6188252955406495
chr2	16171200	16172200	0.9760202730274159
chr2	16171300	16172300	0.7241627795674611
chr2	16171400	16172400	1.8939571419626693
chr2	16171500	16172500	1.8364632795243647
chr2	16171600	16172600	0.8228377499259906
chr2	16171700	16172700	0.5641384264443254
chr2	16171800	16172800	0.4681560072421415
chr2	16171900	16172900	-0.2561667914163012
chr2	16172000	16173000	-0.1494183165335892
chr2	16173100	16174100	-2.52013724304681
chr2	16173200	16174200	-2.5255295073407984
chr2	16173300	16174300	-2.6822406907689227
chr2	16173400	16174400	-2.3369622976763065
chr2	16173500	16174500	-2.860848812839163
chr2	16173600	16174600	-2.39431314495547
chr2	16173700	16174700	-0.8979505780479122
chr2	16173800	16174800	-0.3282818725664651
chr2	16173900	16174900	-0.7492024895179585
chr2	16174000	16175000	-1.1554450735815123
chr2	16174100	16175100	-1.5684001445192517
chr2	16174200	16175200	-1.1954369581747055
chr2	16174300	16175300	-0.4797647857260205
chr2	16174400	16175400	-1.0677471920785029
chr2	16174500	16175500	-0.8347691149162779
chr2	16174600	16175600	-0.2076607951701744
chr2	16174700	16175700	-0.5573543604926683
chr2	16174800	16175800	-0.5587731715039256
chr2	16174900	16175900	-0.4153409857019015
chr2	16175000	16176000	-0.20602463708926272
chr2	16175100	16176100	-0.0932362414950456
chr2	16175200	16176200	-0.6522802693303853
chr2	16175300	16176300	-0.941418190409022
chr2	16175400	16176400	-0.7299930629820652
chr2	16175500	16176500	-0.9266934253536762
chr2	16175600	16176600	-0.9420110305303716
chr2	16175700	16176700	-0.4556681093004304
chr2	16175800	16176800	0.12701203872119446
chr2	16175900	16176900	0.09414193288585468
chr2	16176000	16177000	0.27757184515561967
chr2	16176100	16177100	0.6378669073353926
chr2	16176200	16177200	1.2695669106915597
chr2	16176300	16177300	1.2286679318003553
chr2	16176400	16177400	1.5965053690644542
chr2	16176500	16177500	1.967741872124117
chr2	16176600	16177600	1.7031347034216058
chr2	16176700	16177700	1.1454592748021557
chr2	16176800	16177800	0.437529728582072
chr2	16176900	16177900	0.6864222228585258
chr2	16177000	16178000	1.0392369595675686
chr2	16177100	16178100	0.3528816643997025
chr2	16177200	16178200	-0.07140677219393013
chr2	16177300	16178300	-0.21534328975300068
chr2	16177400	16178400	-0.4739509642450173
chr2	16177500	16178500	-0.09175925002098276
chr2	16177600	16178600	0.037132732944479975
chr2	16177700	16178700	0.07575851874635647
chr2	16178900	16179900	1.3284508612658184
chr2	16179000	16180000	0.7142716362326164
chr2	16179100	16180100	-0.3604358620969328
chr2	16179200	16180200	-0.1439318847754624
chr2	16179300	16180300	-0.6082777108361951
chr2	16179400	16180400	-1.0930628878795472
chr2	16179500	16180500	-1.277696994427303
chr2	16179600	16180600	-1.1954157843597646
chr2	16179700	16180700	-1.2885702320014256
chr2	16179800	16180800	-0.7018550529093005
chr2	16179900	16180900	-0.4905531266180875
chr2	16180000	16181000	0.14593145823104342
chr2	16180100	16181100	1.5370577532505558
chr2	16180200	16181200	1.0071842472003034
chr2	16180300	16181300	0.9176198863354827
chr2	16180400	16181400	1.2501041772613255
chr2	16180500	16181500	0.8424303855760801
chr2	16180600	16181600	1.3437212596850652
chr2	16180700	16181700	1.317146154180167
chr2	16180800	16181800	1.1076892354874568
chr2	16180900	16181900	0.42953778105545903
chr2	16181000	16182000	0.31091826771193276
chr2	16181100	16182100	-0.007592203848600161
chr2	16181200	16182200	0.9136968288327264
chr2	16181300	16182300	1.0851590721026991
chr2	16181400	16182400	0.7491296536268107
chr2	16181500	16182500	1.6339018056489667
chr2	16182600	16183600	-1.2179413242567736
chr2	16182700	16183700	-1.2264711850323016
chr2	16182800	16183800	-1.5362892040432556
chr2	16182900	16183900	-0.9893836799741256
chr2	16183000	16184000	-0.5888332147227309
chr2	16184100	16185100	1.0971102610806425
chr2	16184200	16185200	1.234194837100708
chr2	16184300	16185300	1.3226742565244292
chr2	16184400	16185400	1.4879440891802584
chr2	16184500	16185500	1.9194331655899484
chr2	16184600	16185600	1.958110756959054
chr2	16184700	16185700	0.25508764251030963
chr2	16184800	16185800	0.2502252108494276
chr2	16184900	16185900	0.6035227014139922
chr2	16185000	16186000	0.8018043805640621
chr2	16185100	16186100	0.6984349587814502
chr2	16185200	16186200	0.3148210896565549
chr2	16185300	16186300	0.10319203365433703
chr2	16185400	16186400	0.4716208852226386
chr2	16185500	16186500	0.14273364125246585
chr2	16185600	16186600	-0.24766250995126216
chr2	16185700	16186700	0.30058447910272923
chr2	16185800	16186800	-0.10827395864898948
chr2	16185900	16186900	-0.7600962934794999
chr2	16186000	16187000	-0.8843878447474295
chr2	16186100	16187100	-0.938220632761848
chr2	16186200	16187200	-0.7926931778325834
chr2	16186300	16187300	-0.7701690357814489
chr2	16186400	16187400	-1.1498174561590466
chr2	16186500	16187500	-1.2781231227564345
chr2	16186600	16187600	-1.0515154184354472
chr2	16186700	16187700	-0.16727042105541232
chr2	16186800	16187800	0.3071521962249839
chr2	16186900	16187900	0.6165646547567789
chr2	16187000	16188000	0.40173360579048334
chr2	16187100	16188100	0.4000771532422931
chr2	16187200	16188200	0.6902028921187343
chr2	16187300	16188300	1.0706093734621205
chr2	16187400	16188400	0.6613382331484731
chr2	16187500	16188500	1.1486814436324106
chr2	16187600	16188600	1.7247813440516448
chr2	16187700	16188700	1.677821264113203
chr2	16187800	16188800	1.218887525851045
chr2	16187900	16188900	1.1793235439941478
chr2	16188000	16189000	1.2148724169806175
chr2	16188100	16189100	1.43879987402556
chr2	16188200	16189200	1.2017898062762489
chr2	16188300	16189300	0.6351873437888025
chr2	16188400	16189400	0.5614145623068797
chr2	16188500	16189500	0.9074161448373058
chr2	16188600	16189600	0.9392686419564842
chr2	16188700	16189700	0.5494361480095632
chr2	16188800	16189800	0.3811284254773476
chr2	16188900	16189900	0.5130988445527839
chr2	16189000	16190000	0.5938485465937338
chr2	16189100	16190100	0.3918444327072223
chr2	16189200	16190200	0.6891844347665871
chr2	16189300	16190300	1.2489631359970284
chr2	16189400	16190400	1.4353227257712138
chr2	16189500	16190500	1.0539567303779327
chr2	16190100	16191100	1.284074380904531
chr2	16190200	16191200	0.9565370738985012
chr2	16190300	16191300	0.9761022474089984
chr2	16190400	16191400	0.9638299511349598
chr2	16190500	16191500	0.7989429713576085
chr2	16190900	16191900	0.5535270445419695
chr2	16191000	16192000	0.4138904024019068
chr2	16191100	16192100	0.1380659217340266
chr2	16192300	16193300	-0.2964681752718148
chr2	16192400	16193400	-0.5347274920236366
chr2	16192500	16193500	-1.1205401091234972
chr2	16192600	16193600	-0.7102927183501313
chr2	16192700	16193700	-0.17469623498591488
chr2	16192800	16193800	0.13220769748841618
chr2	16192900	16193900	0.07429874066948816
chr2	16193000	16194000	0.1022088402849252
chr2	16193100	16194100	0.1895016586499366
chr2	16193200	16194200	-0.1482133185426065
chr2	16193300	16194300	-0.6446085810227205
chr2	16193400	16194400	-0.4880479688514357
chr2	16193500	16194500	-0.9471620226775536
chr2	16193600	16194600	-1.2346682372104905
chr2	16193700	16194700	-1.1952673703172478
chr2	16193800	16194800	-1.4532750122105191
chr2	16193900	16194900	-1.4140890473401009
chr2	16194000	16195000	-1.5435993698217905
chr2	16194100	16195100	-1.336472162987356
chr2	16194200	16195200	-1.2433586615454393
chr2	16194300	16195300	-0.8460010732356551
chr2	16194400	16195400	-0.6763385827062378
chr2	16194500	16195500	0.5157357974411503
chr2	16194600	16195600	0.6051527301432984
chr2	16194700	16195700	0.4046483016801244
chr2	16194800	16195800	0.4964424333785815
chr2	16194900	16195900	0.9793177839575824
chr2	16195000	16196000	1.6121604880582345
chr2	16195100	16196100	1.7923613656782378
chr2	16195200	16196200	1.8720767526214668
chr2	16195300	16196300	1.9326462363745158
chr2	16195400	16196400	2.061689674062762
chr2	16195500	16196500	1.2543830925117672
chr2	16195600	16196600	1.158048657772299
chr2	16195700	16196700	1.2205213915882749
chr2	16195800	16196800	0.8889645887794421
chr2	16195900	16196900	0.5953397995846595
chr2	16196000	16197000	0.2828445674797443
chr2	16196100	16197100	-0.28315687902457737
chr2	16196200	16197200	-0.1911913885961553
chr2	16196300	16197300	-0.3808633024354255
chr2	16196400	16197400	-0.7020652712378783
chr2	16196500	16197500	-0.0056356854154030476
chr2	16196600	16197600	0.7555638350946321
chr2	16196700	16197700	0.9154342186858684
chr2	16196800	16197800	1.2405481246080767
chr2	16196900	16197900	1.2385968582242284
chr2	16197000	16198000	1.250288292686895
chr2	16197100	16198100	1.950526752781576
chr2	16197200	16198200	2.100180244960378
chr2	16197300	16198300	2.305629266427763
chr2	16197400	16198400	2.448570990771733
chr2	16197500	16198500	1.4888495289751829
chr2	16197600	16198600	0.9371141392855504
chr2	16197700	16198700	1.3798458749408171
chr2	16197800	16198800	1.6763623075528773
chr2	16197900	16198900	0.9722982068381344
chr2	16198000	16199000	0.9319805833414546
chr2	16198100	16199100	0.5136247170923274
chr2	16198200	16199200	-0.20465004679005733
chr2	16198300	16199300	-0.9987840300905912
chr2	16198400	16199400	-1.2946154820753528
chr2	16198500	16199500	-0.991618088300965
chr2	16198600	16199600	-1.0396411685534648
chr2	16198700	16199700	-1.4398538955456115
chr2	16198800	16199800	-1.2997119220185651
chr2	16198900	16199900	-1.105060025193373
chr2	16199000	16200000	-0.6031762611426408
chr2	16199100	16200100	-0.7816878848459561
chr2	16199200	16200200	0.07210100264815744
chr2	16199300	16200300	1.0805543908283617
chr2	16199400	16200400	1.4553716146442328
chr2	16199700	16200700	1.5270717919898869
chr2	16199800	16200800	1.4421840512367787
chr2	16199900	16200900	1.771343709415652
chr2	16200000	16201000	1.710823978658947
chr2	16200100	16201100	2.027936221745076
chr2	16200200	16201200	2.0906322694502766
chr2	16200300	16201300	2.3336180896402885
chr2	16200400	16201400	2.5297010957903243
chr2	16200500	16201500	1.8635363118862085
chr2	16200600	16201600	2.027186233375522
chr2	16200700	16201700	2.861607762618023
chr2	16200800	16201800	2.6626748698707656
chr2	16200900	16201900	2.7010490366770368
chr2	16201000	16202000	2.5548481645584196
chr2	16201100	16202100	2.1890625985036287
chr2	16201200	16202200	1.5503767976093847
chr2	16201300	16202300	0.532231133980907
chr2	16201400	16202400	0.37676156654617937
chr2	16201500	16202500	0.7561170537283556
chr2	16202000	16203000	1.0722007620276
chr2	16202100	16203100	0.6849552838515065
chr2	16202200	16203200	0.7642698724258361
chr2	16202300	16203300	0.6531971209701065
chr2	16202400	16203400	-0.08847444009691477
chr2	16202500	16203500	0.6971455835848498
chr2	16202600	16203600	1.255504909766635
chr2	16202700	16203700	1.6536557042416544
chr2	16202800	16203800	1.54707053902982
chr2	16202900	16203900	1.6689508014982068
chr2	16203000	16204000	1.4509809669496305
chr2	16203100	16204100	1.6402833447810918
chr2	16203200	16204200	1.6354891071468265
chr2	16203300	16204300	2.2575969140201235
chr2	16203400	16204400	2.8532665828470885
chr2	16203500	16204500	2.0998173506927604
chr2	16203600	16204600	1.6180301961370964
chr2	16203700	16204700	1.1597266407580242
chr2	16203800	16204800	1.4731849042350167
chr2	16203900	16204900	0.6190871096571272
chr2	16204000	16205000	0.8563049126640747
chr2	16204100	16205100	0.8907072209210262
chr2	16204200	16205200	0.2817681937402101
chr2	16204300	16205300	-0.5988836638323278
chr2	16204400	16205400	-0.9688882369774984
chr2	16204500	16205500	-1.2024555439225724
chr2	16204600	16205600	-0.8400937168845759
chr2	16204700	16205700	-0.6390591727627426
chr2	16204800	16205800	-0.5758306631770453
chr2	16204900	16205900	-0.9186496124825224
chr2	16205000	16206000	-1.2476986370187864
chr2	16205100	16206100	-1.3921822042407137
chr2	16205200	16206200	-0.9084246041233992
chr2	16205300	16206300	-0.3674794025075143
chr2	16205400	16206400	-0.2903765800947949
chr2	16205500	16206500	-0.5021473780002633
chr2	16205600	16206600	-1.7170083808368806
chr2	16205700	16206700	-1.5836566919077784
chr2	16205800	16206800	-1.3967198538131198
chr2	16205900	16206900	-1.0001565973064344
chr2	16206000	16207000	-1.3003921955695272
chr2	16206100	16207100	-1.4817074073964387
chr2	16206200	16207200	-1.1947851318121068
chr2	16206300	16207300	-1.3149231414711402
chr2	16206400	16207400	-1.0215786897613202
chr2	16206500	16207500	-0.6788847558664418
chr2	16206600	16207600	-0.3925634579380982
chr2	16206700	16207700	-0.5641516478352163
chr2	16206800	16207800	-0.4778408830882093
chr2	16206900	16207900	-0.14684956864996387
chr2	16207000	16208000	0.5986989210828787
chr2	16207100	16208100	0.8920764504176861
chr2	16207200	16208200	0.5900390097422535
chr2	16207300	16208300	1.035659214520881
chr2	16207400	16208400	0.43576468075485664
chr2	16207500	16208500	0.4934479740070004
chr2	16207600	16208600	0.8848774405012331
chr2	16207700	16208700	0.8524167582012724
chr2	16207800	16208800	0.5237673053347828
chr2	16207900	16208900	0.2343582698343184
chr2	16208000	16209000	-0.18006238627898596
chr2	16208100	16209100	-0.8916264421037579
chr2	16208200	16209200	-0.0995178603175651
chr2	16208300	16209300	0.19705955794526706
chr2	16208400	16209400	0.3278323058334767
chr2	16208500	16209500	-0.2085272671191372
chr2	16208600	16209600	-0.2828997770923546
chr2	16208700	16209700	-0.3007771168576808
chr2	16208800	16209800	-0.25887582371185364
chr2	16208900	16209900	0.024356932102915327
chr2	16209000	16210000	-0.2702128785420242
chr2	16209100	16210100	0.19911882341478893
chr2	16209200	16210200	0.059398782551817485
chr2	16209300	16210300	-0.3223943203361184
chr2	16209400	16210400	-0.2322787649079229
chr2	16209500	16210500	0.4030494648460271
chr2	16209600	16210600	0.13216581517940454
chr2	16209700	16210700	0.5835306310471954
chr2	16209800	16210800	0.2817498488261318
chr2	16209900	16210900	-0.0570068656880617
chr2	16210000	16211000	0.3214718311743204
chr2	16210100	16211100	0.2796435646270323
chr2	16210200	16211200	0.14303499791618735
chr2	16210300	16211300	-0.15181048729650384
chr2	16210400	16211400	-0.2662138980061842
chr2	16210500	16211500	-0.251467841719973
chr2	16210600	16211600	0.0757160598394941
chr2	16210700	16211700	-0.2633860277734492
chr2	16210800	16211800	0.08446080426885924
chr2	16210900	16211900	0.3159512660472802
chr2	16211000	16212000	0.1432341040360444
chr2	16211100	16212100	-0.1185093069680442
chr2	16211200	16212200	-0.5098584288645398
chr2	16211300	16212300	0.2045954501037892
chr2	16211400	16212400	0.15273774692207126
chr2	16211500	16212500	-0.3742529238832256
chr2	16211600	16212600	-0.06889202433690236
chr2	16211700	16212700	-0.0761575559705437
chr2	16211800	16212800	-0.4472952118941561
chr2	16211900	16212900	-0.2590088690324852
chr2	16212000	16213000	-0.021948069080159657
chr2	16212100	16213100	0.2445006541894752
chr2	16212200	16213200	1.157467560490889
chr2	16212300	16213300	1.0588345922046536
chr2	16212400	16213400	1.2778645867325211
chr2	16212500	16213500	1.6475148417587344
chr2	16212600	16213600	1.4326732449947768
chr2	16212700	16213700	1.3338033628920212
chr2	16212800	16213800	1.8337440834454757
chr2	16212900	16213900	1.6103424391905463
chr2	16213400	16214400	-0.6125746738990028
chr2	16213500	16214500	-0.3605670541139984
chr2	16213600	16214600	0.1046819447235905
chr2	16213700	16214700	-0.09299552417574923
chr2	16213800	16214800	0.18677867908460874
chr2	16213900	16214900	0.3197987261697921
chr2	16214000	16215000	0.7116355413706151
chr2	16214100	16215100	0.5169512023468974
chr2	16214200	16215200	0.3993809554547279
chr2	16214300	16215300	0.5410381728085626
chr2	16214400	16215400	0.5815326482324688
chr2	16214500	16215500	0.4366772889553023
chr2	16214600	16215600	0.09069212462493062
chr2	16214700	16215700	0.390988474193174
chr2	16214800	16215800	0.1454323164320212
chr2	16216300	16217300	-1.3417951591252475
chr2	16216400	16217400	-0.9760093522914824
chr2	16216500	16217500	-0.5030467484312671
chr2	16216600	16217600	-0.17739764227232635
chr2	16216700	16217700	-0.019619542886449945
chr2	16216800	16217800	-0.4101021081469767
chr2	16216900	16217900	-0.4763479214267478
chr2	16217000	16218000	-0.42906528727189386
chr2	16217100	16218100	-0.6336421131408906
chr2	16217200	16218200	0.17374252044128274
chr2	16217300	16218300	0.7154889263293237
chr2	16217400	16218400	0.5439130621160813
chr2	16217500	16218500	0.3245371916456181
chr2	16218500	16219500	2.3868067668308983
chr2	16218600	16219600	1.9190371484836064
chr2	16218700	16219700	1.9727031140953497
chr2	16218800	16219800	2.0055132618265348
chr2	16220100	16221100	0.26756159691287096
chr2	16220200	16221200	0.39233540926903376
chr2	16220300	16221300	0.1844597953577404
chr2	16220400	16221400	0.18533684808720088
chr2	16220500	16221500	0.2842750186657249
chr2	16220600	16221600	0.113077046011399
chr2	16220700	16221700	-0.3506260271430989
chr2	16220800	16221800	-0.573270141123823
chr2	16222200	16223200	0.08915925160895277
chr2	16222300	16223300	0.24702480024926515
chr2	16222400	16223400	0.20837450607324728
chr2	16222500	16223500	1.0873604360636029
chr2	16222600	16223600	1.1264768206260003
chr2	16222700	16223700	1.0975886685078085
chr2	16222800	16223800	1.258712283565436
chr2	16222900	16223900	0.9745418506707432
chr2	16223000	16224000	0.7751354651158793
chr2	16223100	16224100	1.0221539495041776
chr2	16223200	16224200	1.8629485271482265
chr2	16223300	16224300	1.570545204772295
chr2	16223400	16224400	2.368404845476789
chr2	16223500	16224500	2.19496397577046
chr2	16223600	16224600	1.7604518118838206
chr2	16223700	16224700	1.9796170334223249
chr2	16223800	16224800	1.7840586894135757
chr2	16223900	16224900	2.0452774210325737
chr2	16224000	16225000	1.987359246587032
chr2	16224100	16225100	1.5062813445260876
chr2	16224200	16225200	1.5950605503064068
chr2	16225200	16226200	1.1825869990839963
chr2	16225300	16226300	1.1065790645529527
chr2	16227100	16228100	1.652846828130737
chr2	16227200	16228200	0.6211594877556601
chr2	16228600	16229600	1.5023006533009746
chr2	16228700	16229700	1.8412377434563176
chr2	16228800	16229800	1.553500352504012
chr2	16228900	16229900	1.5909860391648023
chr2	16229000	16230000	2.0878959296189974
chr2	16229100	16230100	1.885711917291708
chr2	16229200	16230200	1.1051223712665823
chr2	16229300	16230300	1.653788073096089
chr2	16229400	16230400	1.4471056823390638
chr2	16229500	16230500	0.9741352935789748
chr2	16235000	16236000	-3.3386174879196466
chr2	16235100	16236100	-3.677549794940511
chr2	16235200	16236200	-1.9663066628440315
chr2	16235300	16236300	-2.254567818545774
chr2	16235400	16236400	-2.3719508696398406
chr2	16235500	16236500	-1.5424013292204466
chr2	16235600	16236600	-0.79276150352413
chr2	16235700	16236700	-0.4840947906011953
chr2	16235800	16236800	-0.749141867952687
chr2	16235900	16236900	-0.3439912881159422
chr2	16236000	16237000	0.8704421074656874
chr2	16236100	16237100	1.6806340424666035
chr2	16236200	16237200	2.6239914788541743
chr2	16236300	16237300	2.984790070973097
chr2	16236400	16237400	2.9992735996727227
chr2	16236500	16237500	3.1859553812611376
chr2	16236600	16237600	2.616493610842142
chr2	16236700	16237700	2.463559774377891
chr2	16236800	16237800	2.2361593569754707
chr2	16236900	16237900	2.741539746650252
chr2	16237000	16238000	2.6197130443443535
chr2	16237100	16238100	2.614535952920433
chr2	16237200	16238200	1.6311232598426393
chr2	16237300	16238300	0.9607469527104326
chr2	16237400	16238400	1.6291874688522363
chr2	16237500	16238500	1.0054576047995247
chr2	16237600	16238600	1.6142864166851272
chr2	16237700	16238700	1.6224193191344891
chr2	16237800	16238800	1.7894111162303183
chr2	16237900	16238900	0.8782989271271033
chr2	16238000	16239000	0.15688109913603276
chr2	16238100	16239100	0.3041674626028989
chr2	16238200	16239200	0.22289932444451804
chr2	16238300	16239300	1.0080114814826335
chr2	16238400	16239400	0.5649124887899996
chr2	16238500	16239500	0.7259072425357441
chr2	16238600	16239600	0.5667573380231911
chr2	16238700	16239700	0.9937751641375292
chr2	16238800	16239800	1.020469921737417
chr2	16238900	16239900	0.6876540826118733
chr2	16239000	16240000	1.2844200383319466
chr2	16239100	16240100	1.4254522934034908
chr2	16239200	16240200	1.3898428938626617
chr2	16239300	16240300	0.4809217181315191
chr2	16239400	16240400	1.1152595633783533
chr2	16239500	16240500	0.906399489521316
chr2	16239600	16240600	0.522709714451208
chr2	16239700	16240700	0.9318235423440886
chr2	16239800	16240800	0.6735462880338621
chr2	16239900	16240900	0.9194951649210932
chr2	16240000	16241000	0.019547109974691487
chr2	16240100	16241100	-0.7402894646375247
chr2	16240200	16241200	-0.3893509370485524
chr2	16240300	16241300	0.3794769974604895
chr2	16240400	16241400	-0.5089650203455715
chr2	16240500	16241500	-0.3878600565651034
chr2	16240600	16241600	-0.3023618687715297
chr2	16240700	16241700	-0.7962045535898612
chr2	16240800	16241800	-1.2345798384588706
chr2	16240900	16241900	-1.2426266206071759
chr2	16241000	16242000	-0.6311145390806681
chr2	16241100	16242100	-0.07487716148660988
chr2	16241200	16242200	-0.5592145230427125
chr2	16241300	16242300	-0.6032393305677151
chr2	16241400	16242400	-0.5278626005330064
chr2	16241500	16242500	-0.2594443139336131
chr2	16241600	16242600	-0.6926967416627583
chr2	16241700	16242700	-0.4788708654587198
chr2	16241800	16242800	0.036668074783939485
chr2	16241900	16242900	0.4135081280924127
chr2	16242000	16243000	0.14055319008205877
chr2	16242100	16243100	0.5366939181445806
chr2	16242200	16243200	0.2426842201894232
chr2	16242300	16243300	-0.18370159535896552
chr2	16242400	16243400	-0.036931152218701316
chr2	16242500	16243500	-0.3204556616593734
chr2	16242600	16243600	0.008125199486875154
chr2	16242700	16243700	-0.337131994021255
chr2	16242800	16243800	-0.3303297530929672
chr2	16242900	16243900	-0.4876332002177137
chr2	16243000	16244000	-0.05352017026679273
chr2	16244300	16245300	0.6395241932463959
chr2	16244400	16245400	0.6114764638839069
chr2	16244500	16245500	1.15852342557827
chr2	16244600	16245600	1.7811233084427327
chr2	16244700	16245700	1.7240420148226887
chr2	16244800	16245800	1.5565615836868616
chr2	16244900	16245900	1.3208239890952096
chr2	16245000	16246000	1.2795885825163027
chr2	16245100	16246100	1.418186971033699
chr2	16245200	16246200	1.1665620075342065
chr2	16245300	16246300	1.3311687339640603
chr2	16245400	16246400	1.457638978198479
chr2	16245500	16246500	1.3235863382450852
chr2	16245600	16246600	1.0639717433072235
chr2	16245700	16246700	1.0854990198320011
chr2	16245800	16246800	0.4053064702018807
chr2	16245900	16246900	0.19638569198300884
chr2	16246000	16247000	-0.11141818999146337
chr2	16246100	16247100	0.06975871814022627
chr2	16246200	16247200	0.5884924662051814
chr2	16246300	16247300	0.1739981003583338
chr2	16246400	16247400	0.38695606338360783
chr2	16246500	16247500	-0.016642303327830583
chr2	16246600	16247600	-0.1530707019841825
chr2	16246700	16247700	-0.180258415524478
chr2	16246800	16247800	0.4993416689464442
chr2	16246900	16247900	0.6219086383987406
chr2	16247000	16248000	0.5024621215353403
chr2	16247100	16248100	0.37539912607885495
chr2	16248200	16249200	1.075006853555397
chr2	16248300	16249300	0.8650064808892179
chr2	16248400	16249400	0.3382803406522012
chr2	16248500	16249500	0.79688474935112
chr2	16248600	16249600	0.8843599899852602
chr2	16248700	16249700	1.118373007760349
chr2	16248800	16249800	1.4594972837782163
chr2	16248900	16249900	1.2318595531362344
chr2	16249000	16250000	1.7535024979954812
chr2	16249100	16250100	1.5718147845675994
chr2	16249200	16250200	1.6422361558423162
chr2	16249300	16250300	2.2939205319633498
chr2	16249400	16250400	2.3076227843428976
chr2	16249500	16250500	1.4247211450140935
chr2	16249600	16250600	1.3512776218996978
chr2	16249700	16250700	0.9405809550897216
chr2	16249800	16250800	0.7442301177984958
chr2	16249900	16250900	1.1853761147179316
chr2	16250000	16251000	1.3697129718239105
chr2	16250100	16251100	0.8678784939133264
chr2	16250200	16251200	0.8119855268533055
chr2	16250300	16251300	-0.04085341894317448
chr2	16250400	16251400	0.019892133314615403
chr2	16250500	16251500	0.987617751882016
chr2	16250600	16251600	1.5795126004587587
chr2	16250700	16251700	1.6776720577043205
chr2	16250800	16251800	1.8316893067600841
chr2	16250900	16251900	1.4012730127096351
chr2	16251000	16252000	1.254755925927438
chr2	16251100	16252100	1.8289853958574718
chr2	16251200	16252200	1.7606046706814091
chr2	16251300	16252300	2.1089257991064767
chr2	16251400	16252400	2.529145066831876
chr2	16251500	16252500	2.70816702804837
chr2	16251600	16252600	2.381137541109845
chr2	16251700	16252700	2.419798060985628
chr2	16251800	16252800	2.089459146030648
chr2	16251900	16252900	2.092505422357332
chr2	16252000	16253000	1.7473574667247427
chr2	16252100	16253100	1.510904634805356
chr2	16252200	16253200	1.5144778530367091
chr2	16252300	16253300	1.6499091948865938
chr2	16252400	16253400	0.9814535021479358
chr2	16252500	16253500	0.3430296108053791
chr2	16252600	16253600	0.025991748723263368
chr2	16252700	16253700	0.4408252032657409
chr2	16252800	16253800	1.1163241774641728
chr2	16252900	16253900	1.0093774697623266
chr2	16253000	16254000	1.140124878485192
chr2	16253100	16254100	1.1962700436935658
chr2	16253200	16254200	1.3865441852804294
chr2	16253300	16254300	1.2583038508796207
chr2	16253400	16254400	1.2390591092226266
chr2	16253500	16254500	1.4624180105297775
chr2	16253600	16254600	1.460675744640861
chr2	16253700	16254700	1.0471596951928828
chr2	16253800	16254800	0.5218151338355549
chr2	16253900	16254900	0.9475457827235256
chr2	16254000	16255000	0.8751451868739129
chr2	16254100	16255100	0.7666480091785358
chr2	16254200	16255200	0.5429758437194013
chr2	16254300	16255300	0.1602559019168237
chr2	16254400	16255400	0.45582996932958403
chr2	16254500	16255500	0.1995702717789523
chr2	16254600	16255600	0.5189371338676694
chr2	16254700	16255700	0.37109434633864335
chr2	16254800	16255800	0.3766792431551261
chr2	16254900	16255900	-0.07017203691104247
chr2	16255000	16256000	-0.11144619656057163
chr2	16255100	16256100	-0.584375895876439
chr2	16255200	16256200	-0.8695605174427014
chr2	16255300	16256300	0.17094054715671592
chr2	16255400	16256400	-0.3893205288898946
chr2	16255500	16256500	-0.2980199627072984
chr2	16255600	16256600	-0.9397918083717064
chr2	16255700	16256700	-1.091590403801949
chr2	16255800	16256800	-0.8442047200640779
chr2	16255900	16256900	-0.02571808086588276
chr2	16256000	16257000	0.21318741539404384
chr2	16256100	16257100	0.8163265314319726
chr2	16256200	16257200	1.1149061191979737
chr2	16256300	16257300	0.6769869987394564
chr2	16256400	16257400	0.3343346589875089
chr2	16257500	16258500	1.7895742785915565
chr2	16257600	16258600	2.011845772648452
chr2	16257700	16258700	1.86195992957339
chr2	16257800	16258800	1.7601834095161826
chr2	16257900	16258900	1.1116028241093745
chr2	16258000	16259000	0.4254957336857352
chr2	16258100	16259100	-0.04537865930941938
chr2	16258200	16259200	-0.015607836731525819
chr2	16258300	16259300	-0.5438179365739237
chr2	16258400	16259400	-0.4564241761455403
chr2	16258500	16259500	-0.4667079742531129
chr2	16258600	16259600	-1.0658597016902154
chr2	16258700	16259700	-0.8714066654200598
chr2	16258800	16259800	-1.3091627033313062
chr2	16258900	16259900	-0.8473761188799922
chr2	16259000	16260000	-0.033500174512350815
chr2	16259100	16260100	-0.6878966026354811
chr2	16259200	16260200	-1.2400219298896915
chr2	16259300	16260300	-0.3090853263139813
chr2	16259400	16260400	-0.3454192968845408
chr2	16259500	16260500	-0.8971332089930741
chr2	16259600	16260600	-1.089458367379573
chr2	16259700	16260700	-1.1571290175791211
chr2	16259800	16260800	-0.8675940362590919
chr2	16259900	16260900	-0.4400648416175856
chr2	16260000	16261000	-0.08787138120680928
chr2	16260100	16261100	0.2797954794486553
chr2	16260200	16261200	0.7454808411169039
chr2	16260300	16261300	0.4936271845535199
chr2	16260400	16261400	0.9297151592037296
chr2	16260500	16261500	1.6242204369117519
chr2	16260600	16261600	1.848783704336804
chr2	16260700	16261700	1.6635920582452557
chr2	16260800	16261800	1.1715531602881304
chr2	16260900	16261900	0.5802662029188463
chr2	16261000	16262000	0.5839117013397462
chr2	16261100	16262100	0.7786718462077923
chr2	16261200	16262200	0.7599641892815372
chr2	16261300	16262300	0.6843948464024586
chr2	16261400	16262400	0.10418374772801164
chr2	16261500	16262500	-0.34823555133562195
chr2	16261600	16262600	-0.2347644670794488
chr2	16261700	16262700	-0.4437120511301092
chr2	16261800	16262800	-0.060264401777007925
chr2	16261900	16262900	0.36001724959463355
chr2	16262000	16263000	0.36460093568405144
chr2	16262100	16263100	0.2812776563755217
chr2	16262200	16263200	0.4149123166206184
chr2	16262300	16263300	0.4261255077853835
chr2	16262400	16263400	0.2780221518299118
chr2	16262500	16263500	0.4891946614997679
chr2	16262600	16263600	1.254939149099155
chr2	16262700	16263700	1.42216917631931
chr2	16262800	16263800	1.5700149099562073
chr2	16263800	16264800	0.1955829450534224
chr2	16263900	16264900	-0.7884332457457739
chr2	16264000	16265000	-0.3898540989308443
chr2	16264100	16265100	-0.8283369794624739
chr2	16264200	16265200	-1.04886505007076
chr2	16264300	16265300	-1.3320135239511517
chr2	16264400	16265400	-0.6454027806021728
chr2	16264500	16265500	-0.264738630518952
chr2	16264600	16265600	0.13655947078124628
chr2	16264700	16265700	-0.11868064008660413
chr2	16264800	16265800	-0.010540199408867952
chr2	16264900	16265900	0.6559923277096806
chr2	16265000	16266000	0.2570625428445023
chr2	16265100	16266100	0.4937823555383781
chr2	16265200	16266200	1.1789676801403906
chr2	16265800	16266800	-0.9601192839591164
chr2	16265900	16266900	-0.9834037846489782
chr2	16266500	16267500	-1.1855649784039226
chr2	16267000	16268000	-1.3158690344293655
chr2	16267100	16268100	-2.0896640349170226
chr2	16267200	16268200	-1.910078410644815
chr2	16267300	16268300	-2.3193992443307465
chr2	16267400	16268400	-2.12356292801453
chr2	16267500	16268500	-1.7907921868002303
chr2	16267600	16268600	-1.1192554225729272
chr2	16267700	16268700	-1.8018907771417445
chr2	16267800	16268800	-2.657287984180273
chr2	16267900	16268900	-2.8900706379740417
chr2	16268000	16269000	-2.5408098272098982
chr2	16268100	16269100	-1.5961860025695576
chr2	16268200	16269200	-1.7596813703176242
chr2	16268300	16269300	-1.7722746280486898
chr2	16268400	16269400	-1.9947865351053624
chr2	16268500	16269500	-1.8940656799486648
chr2	16268600	16269600	-2.7126378875639547
chr2	16268700	16269700	-1.9132008637799296
chr2	16268800	16269800	-0.9510118895789776
chr2	16268900	16269900	-0.573982530381266
chr2	16269000	16270000	-0.3040888111821956
chr2	16269100	16270100	-0.6174278348729223
chr2	16269200	16270200	-0.4281184464005906
chr2	16269300	16270300	-0.17114407247440644
chr2	16269400	16270400	-0.3852634831239424
chr2	16269500	16270500	-0.08431446087705091
chr2	16269600	16270600	0.7511191447212114
chr2	16269700	16270700	0.32205837755277594
chr2	16269800	16270800	0.420182528861047
chr2	16269900	16270900	0.9415331655393332
chr2	16270000	16271000	0.3424246427151269
chr2	16270100	16271100	0.4964225187265663
chr2	16270200	16271200	-0.04892079181366056
chr2	16270300	16271300	-0.027548318888008752
chr2	16270400	16271400	0.3479281397980901
chr2	16270500	16271500	0.4463423096951539
chr2	16270600	16271600	0.09479046638065287
chr2	16270700	16271700	0.6504398401811143
chr2	16270800	16271800	0.5092866101616067
chr2	16270900	16271900	-0.023074604290819027
chr2	16271000	16272000	0.26050717504297
chr2	16271100	16272100	0.2429766892780877
chr2	16271200	16272200	0.9793455152626244
chr2	16271300	16272300	1.5909525584136084
chr2	16271400	16272400	1.6833566618132418
chr2	16271500	16272500	1.4488286669554211
chr2	16271600	16272600	0.9926657372978228
chr2	16271700	16272700	0.5723641422903577
chr2	16271800	16272800	0.8969805208365347
chr2	16271900	16272900	0.9413557019616534
chr2	16272000	16273000	0.6903143623794485
chr2	16272100	16273100	1.1357942942828907
chr2	16272200	16273200	1.2689057524576706
chr2	16272300	16273300	1.3327085630610878
chr2	16272400	16273400	1.1712583467133153
chr2	16272500	16273500	1.0235183090166824
chr2	16272600	16273600	1.5297189774640567
chr2	16272700	16273700	1.82267196937518
chr2	16272800	16273800	0.7305403551829982
chr2	16272900	16273900	0.22572948236244803
chr2	16273000	16274000	0.07450111099120775
chr2	16273100	16274100	0.004369703195243677
chr2	16273200	16274200	-0.6376991902474425
chr2	16273300	16274300	-1.1497964205689477
chr2	16273400	16274400	-1.3678903040877048
chr2	16273500	16274500	-1.338200148003386
chr2	16273600	16274600	-0.7797356716371637
chr2	16273700	16274700	-0.8155040495214052
chr2	16273800	16274800	0.19824666037407665
chr2	16273900	16274900	0.7512378620514439
chr2	16274000	16275000	0.7756295542044523
chr2	16274100	16275100	0.2602467036684188
chr2	16274200	16275200	-0.16552281235247518
chr2	16274300	16275300	0.2490731545458127
chr2	16274400	16275400	0.07112942604895439
chr2	16274500	16275500	0.26892070666914464
chr2	16274600	16275600	0.30615889655516504
chr2	16274700	16275700	0.6816467940525517
chr2	16274800	16275800	0.06391832397526058
chr2	16274900	16275900	-0.16131263050693412
chr2	16275000	16276000	0.6272900984863836
chr2	16275100	16276100	0.4984869914539172
chr2	16275200	16276200	0.6527122467318974
chr2	16275300	16276300	0.13813442051918567
chr2	16275400	16276400	0.6944843792479934
chr2	16275500	16276500	0.7959802587862831
chr2	16275600	16276600	0.4054599467468877
chr2	16276100	16277100	-2.326154780437609
chr2	16276200	16277200	-2.9333091346561337
chr2	16276300	16277300	-2.3743118483362777
chr2	16276400	16277400	-1.7274227680299157
chr2	16276500	16277500	-1.5115938000270963
chr2	16276600	16277600	-1.892459359022243
chr2	16277600	16278600	0.0052015323380726715
chr2	16277700	16278700	-0.11139867573134447
chr2	16277800	16278800	-0.2282976840872397
chr2	16277900	16278900	0.4386735529171115
chr2	16279000	16280000	1.9522399348869044
chr2	16279100	16280100	1.6980247203991299
chr2	16279200	16280200	1.6935341500851846
chr2	16279300	16280300	0.4684917279814554
chr2	16279400	16280400	0.14686488064469222
chr2	16279500	16280500	-0.1990608954119633
chr2	16279600	16280600	-0.8801276150831856
chr2	16279700	16280700	-0.5358575897660282
chr2	16279800	16280800	-0.7701624986195369
chr2	16279900	16280900	-1.4417624046827324
chr2	16280000	16281000	-1.6353553054491332
chr2	16280100	16281100	-1.005224649142822
chr2	16280200	16281200	-0.9686753719744486
chr2	16281200	16282200	1.987515145023508
chr2	16281300	16282300	2.5781132170456624
chr2	16281400	16282400	3.0555532081147314
chr2	16281500	16282500	2.2277819448439367
chr2	16281600	16282600	1.0446604200138676
chr2	16281700	16282700	0.8239720090402953
chr2	16281800	16282800	1.6510755311911136
chr2	16281900	16282900	1.3017752735157406
chr2	16282000	16283000	0.9559771239216474
chr2	16282100	16283100	0.3979910936381589
chr2	16282200	16283200	0.2325722958421365
chr2	16282300	16283300	-0.429333670441076
chr2	16282400	16283400	-0.7598182178202321
chr2	16282500	16283500	-0.3777694655211175
chr2	16283200	16284200	0.9546841418808492
chr2	16283300	16284300	1.2134977918026044
chr2	16283400	16284400	0.6509659059764525
chr2	16283500	16284500	0.7122145721186103
chr2	16283600	16284600	0.7038985886559314
chr2	16283700	16284700	0.7262244694405056
chr2	16283800	16284800	0.3190844331581384
chr2	16283900	16284900	0.6943860402743481
chr2	16284000	16285000	0.2261040329512549
chr2	16284100	16285100	0.1807770638587073
chr2	16284200	16285200	-0.06486969608945423
chr2	16284300	16285300	-0.3959273650764493
chr2	16286900	16287900	-0.03775442268132512
chr2	16287000	16288000	-0.13827731952965278
chr2	16287100	16288100	0.5486701497384574
chr2	16287200	16288200	0.4937362817801284
chr2	16287300	16288300	0.4109348445575507
chr2	16287400	16288400	0.4756378735438802
chr2	16287500	16288500	0.4182585851841341
chr2	16287600	16288600	-0.4144245174180235
chr2	16287700	16288700	0.5408517236423915
chr2	16287800	16288800	0.14539786473858013
chr2	16287900	16288900	0.7281899399347864
chr2	16288000	16289000	0.11463080934990522
chr2	16288100	16289100	0.16167395450622335
chr2	16288200	16289200	-0.3501031719374233
chr2	16288300	16289300	0.622409666776728
chr2	16288400	16289400	0.6008051937806759
chr2	16288500	16289500	0.7242017423389628
chr2	16288600	16289600	1.7687778552397886
chr2	16288700	16289700	0.9768690523958008
chr2	16288800	16289800	0.6835564155678561
chr2	16288900	16289900	0.19037711215466388
chr2	16289000	16290000	0.6803646026445714
chr2	16289100	16290100	0.12334772672048687
chr2	16289200	16290200	0.4335819019226456
chr2	16289300	16290300	-0.2949240062028288
chr2	16289400	16290400	-0.010081859965937157
chr2	16289500	16290500	0.12755848186549334
chr2	16289600	16290600	0.3705364246774199
chr2	16289700	16290700	0.3256784582341297
chr2	16289800	16290800	0.6497422954582769
chr2	16289900	16290900	1.1986286816861351
chr2	16290000	16291000	1.433049353281794
chr2	16290100	16291100	1.6917823216351933
chr2	16290200	16291200	1.439961033892222
chr2	16290300	16291300	1.6932702290349526
chr2	16290400	16291400	1.3519542569313658
chr2	16290500	16291500	1.3391585045473935
chr2	16290600	16291600	0.9187882769553596
chr2	16290700	16291700	1.1845821154001936
chr2	16290800	16291800	1.5764188022357029
chr2	16290900	16291900	1.4225393056033442
chr2	16291000	16292000	1.015751064783556
chr2	16291100	16292100	1.0373723948789977
chr2	16291200	16292200	1.3208776621252538
chr2	16291300	16292300	1.354518443316425
chr2	16291400	16292400	1.7827792159954334
chr2	16291500	16292500	1.4586927772497704
chr2	16291600	16292600	0.9107353512695764
chr2	16291700	16292700	0.6079988207639914
chr2	16291800	16292800	-0.12859217972716486
chr2	16291900	16292900	-0.01618040245378394
chr2	16292000	16293000	0.6855655651567497
chr2	16292100	16293100	1.0659312999311363
chr2	16292200	16293200	1.5607070777007264
chr2	16292300	16293300	1.226481697620793
chr2	16292400	16293400	1.0535275520106016
chr2	16292500	16293500	1.324568778612705
chr2	16292600	16293600	1.5341880193212067
chr2	16292700	16293700	1.982485255378304
chr2	16292800	16293800	2.2185230367683104
chr2	16292900	16293900	1.8780201795123368
chr2	16293000	16294000	1.370207958822214
chr2	16293100	16294100	0.914758542357096
chr2	16293200	16294200	0.2640612571061304
chr2	16293300	16294300	-0.4212761275097371
chr2	16293400	16294400	-0.466540070086307
chr2	16293500	16294500	-0.308080657237676
chr2	16293600	16294600	-0.23917897411708305
chr2	16293700	16294700	-0.3852128460707351
chr2	16293800	16294800	-0.4684276535398599
chr2	16293900	16294900	-0.29764041531049645
chr2	16294000	16295000	0.2909014592620728
chr2	16294100	16295100	-0.5386143004360221
chr2	16294200	16295200	-0.7375044332426894
chr2	16294300	16295300	-0.08559601061831215
chr2	16294400	16295400	0.0627739795705749
chr2	16294500	16295500	0.18171075781191406
chr2	16294600	16295600	0.5283689397583514
chr2	16294700	16295700	0.3609506217885095
chr2	16294800	16295800	0.4188240329396172
chr2	16294900	16295900	0.33477323549675586
chr2	16295000	16296000	0.2102554321780897
chr2	16295100	16296100	1.1488456110270115
chr2	16295200	16296200	1.7778461122125009
chr2	16295300	16296300	1.303946728715938
chr2	16295400	16296400	0.7353585195064942
chr2	16295500	16296500	0.4900344822435563
chr2	16295600	16296600	0.09651814171223763
chr2	16295700	16296700	0.2862849506117493
chr2	16295800	16296800	0.11591446949712587
chr2	16295900	16296900	0.5272955965905756
chr2	16296000	16297000	0.5575867011927497
chr2	16296100	16297100	0.7430378263658055
chr2	16296200	16297200	0.6433614608030598
chr2	16296300	16297300	0.9383266371963259
chr2	16296400	16297400	0.8910384542267803
chr2	16296500	16297500	0.7381777542455213
chr2	16296600	16297600	0.8212897423817098
chr2	16296700	16297700	0.4598203157192356
chr2	16296800	16297800	0.6666426051196926
chr2	16296900	16297900	-0.22501421761242235
chr2	16297000	16298000	-0.236039674087792
chr2	16297100	16298100	-0.8133430252847357
chr2	16297200	16298200	-1.482885815541278
chr2	16297300	16298300	-1.0721606631228238
chr2	16297400	16298400	-0.6333664428583271
chr2	16297500	16298500	-0.6097160372126852
chr2	16297600	16298600	-0.7765803991282878
chr2	16297700	16298700	-0.547384965279938
chr2	16297800	16298800	-0.6650558391764622
chr2	16297900	16298900	-0.4691200377450911
chr2	16298000	16299000	-0.3494955334516652
chr2	16298100	16299100	-0.16502238328217858
chr2	16298200	16299200	0.3514638243130094
chr2	16298300	16299300	-0.16865387104794102
chr2	16298400	16299400	-0.15365028351706758
chr2	16298500	16299500	-0.19146094979979328
chr2	16298600	16299600	-0.06316611433138446
chr2	16298700	16299700	-0.047837995579545406
chr2	16299400	16300400	0.2664902729285315
chr2	16299500	16300500	0.4870276349281864
chr2	16299800	16300800	0.4972133308280228
chr2	16299900	16300900	-0.07020665505103309
chr2	16300000	16301000	0.1736691568280552
chr2	16300100	16301100	0.37986049049198456
chr2	16300200	16301200	-0.4727529432907282
chr2	16300300	16301300	-0.3322124099602461
chr2	16300400	16301400	-0.3803627447573735
chr2	16300500	16301500	-0.5010858206829928
chr2	16300600	16301600	-0.98903149738557
chr2	16300700	16301700	-0.7396476840930498
chr2	16300800	16301800	-1.2717411514668508
chr2	16300900	16301900	-1.08626217954847
chr2	16301000	16302000	-1.1213373024962896
chr2	16301100	16302100	-0.9633318370241608
chr2	16301200	16302200	-0.3546940115333246
chr2	16301300	16302300	-0.2074534280653543
chr2	16301400	16302400	-0.05969014099039108
chr2	16301500	16302500	-0.0690569674618552
chr2	16301600	16302600	0.39494592318141697
chr2	16301700	16302700	-0.20950331339024625
chr2	16301800	16302800	0.8139081615789472
chr2	16301900	16302900	0.7891690210503514
chr2	16302000	16303000	-0.03405123952789437
chr2	16302100	16303100	-0.324444847475624
chr2	16302200	16303200	0.031455373058292976
chr2	16302300	16303300	0.20356998973625426
chr2	16302400	16303400	0.0057171103516975574
chr2	16302500	16303500	-0.2718362765975216
chr2	16302600	16303600	0.14096911608513252
chr2	16302700	16303700	0.08828980585831474
chr2	16302800	16303800	-0.05061094941524452
chr2	16302900	16303900	-0.7455501677255345
chr2	16303000	16304000	-0.20720427605603087
chr2	16303100	16304100	-0.18791493031320453
chr2	16303200	16304200	-0.7083341263892332
chr2	16303300	16304300	-0.8588646597393517
chr2	16303400	16304400	-1.2443934325341768
chr2	16303500	16304500	-0.8805479096495786
chr2	16303600	16304600	-1.1491696092872892
chr2	16303700	16304700	-0.979445183527886
chr2	16303800	16304800	-0.90837710839402
chr2	16303900	16304900	-0.4773927543977216
chr2	16304000	16305000	-1.5408260722633507
chr2	16304100	16305100	-1.308704004553727
chr2	16304200	16305200	-1.862574047354584
chr2	16304300	16305300	-2.101113691402179
chr2	16304400	16305400	-1.534017168097578
chr2	16304500	16305500	-1.839540173602744
chr2	16304600	16305600	-1.5989680192417866
chr2	16304700	16305700	-1.9652352843393144
chr2	16304800	16305800	-1.9271120995591016
chr2	16304900	16305900	-1.4165095679745143
chr2	16305000	16306000	-0.4039898688238628
chr2	16305100	16306100	-0.583309698469312
chr2	16305200	16306200	0.12876015966120946
chr2	16305300	16306300	-0.1054544583875426
chr2	16305400	16306400	-0.32533807323134045
chr2	16305500	16306500	-0.34993782981379445
chr2	16305600	16306600	-0.6833948516751805
chr2	16305700	16306700	-1.0194140423813225
chr2	16305800	16306800	-0.855005353199963
chr2	16305900	16306900	-0.7896945240854031
chr2	16306000	16307000	-1.1997855229601726
chr2	16306100	16307100	-0.5859159677415893
chr2	16306200	16307200	-0.8569408195881109
chr2	16306300	16307300	-0.7039638111683295
chr2	16306400	16307400	-0.33703101152447457
chr2	16306500	16307500	-0.5883348634867838
chr2	16306600	16307600	-0.6796597909889108
chr2	16306700	16307700	-0.04444042792830805
chr2	16306800	16307800	-0.2614243630529424
chr2	16306900	16307900	-0.3799162093022751
chr2	16307000	16308000	-0.43414149420433096
chr2	16307100	16308100	-0.8954654109644962
chr2	16307200	16308200	-1.3653905100827934
chr2	16307300	16308300	-0.8289158095510899
chr2	16307400	16308400	-0.5096703360963319
chr2	16307500	16308500	-0.5037832888502961
chr2	16307600	16308600	-0.3891280529949596
chr2	16307700	16308700	-0.7385079268864366
chr2	16307800	16308800	-0.8379591798245398
chr2	16307900	16308900	-1.0771583984927189
chr2	16308000	16309000	-1.3162837290762477
chr2	16308100	16309100	-1.3208732825970535
chr2	16308200	16309200	-0.7357633762333207
chr2	16308300	16309300	-1.2463064400611017
chr2	16309400	16310400	-1.0811684371177022
chr2	16309500	16310500	-1.3575729156916159
chr2	16309600	16310600	-3.0480913524434943
chr2	16309700	16310700	-3.2313997442312865
chr2	16309800	16310800	-2.8228138775399105
chr2	16309900	16310900	-2.6240780566964377
chr2	16310000	16311000	-1.6977642717368648
chr2	16310100	16311100	-1.0693205824386134
chr2	16310200	16311200	-0.5747614876565447
chr2	16310300	16311300	-0.16391285127714553
chr2	16310400	16311400	0.1761993021740766
chr2	16310500	16311500	0.055310658291605766
chr2	16310600	16311600	1.5801403701401977
chr2	16310700	16311700	1.445883091086031
chr2	16310800	16311800	2.0670396770270423
chr2	16310900	16311900	2.3799002680139414
chr2	16311000	16312000	2.0217093764993024
chr2	16311100	16312100	1.6801714250018909
chr2	16311200	16312200	1.8698743522493788
chr2	16311300	16312300	2.2657032425399235
chr2	16311400	16312400	2.132132119914118
chr2	16311500	16312500	2.03351805617087
chr2	16311600	16312600	1.950650649815844
chr2	16311700	16312700	2.6245476884309986
chr2	16311800	16312800	2.2916181665538726
chr2	16311900	16312900	2.3931427558342824
chr2	16312000	16313000	2.7488395725586887
chr2	16312100	16313100	2.7423404284427293
chr2	16312200	16313200	2.131406511395047
chr2	16312300	16313300	1.450206117791304
chr2	16312400	16313400	1.040692964096968
chr2	16312500	16313500	1.6673450342885154
chr2	16312600	16313600	1.6691771437624432
chr2	16312700	16313700	1.3950402490385434
chr2	16312800	16313800	0.8790430599546954
chr2	16312900	16313900	0.7570959890551461
chr2	16313000	16314000	-0.06084058664452609
chr2	16313100	16314100	0.5278109848963053
chr2	16313200	16314200	0.14258002119023194
chr2	16313300	16314300	0.17434733070912364
chr2	16313400	16314400	0.2526803672288083
chr2	16313500	16314500	-0.4128879275274681
chr2	16313600	16314600	-0.7154262413139578
chr2	16313700	16314700	-1.2101068188776436
chr2	16313800	16314800	-0.6663945910104446
chr2	16313900	16314900	-0.03496373668022395
chr2	16314000	16315000	0.8736207518341405
chr2	16314100	16315100	0.19555311385385027
chr2	16314200	16315200	1.3881428981092208
chr2	16314300	16315300	0.9901693378062616
chr2	16314400	16315400	0.6986169190275862
chr2	16314500	16315500	1.2943873028464528
chr2	16314600	16315600	1.7847145163971037
chr2	16314700	16315700	1.948627607361314
chr2	16314800	16315800	1.6608775842999055
chr2	16314900	16315900	1.4737547640800854
chr2	16315000	16316000	0.8636673116330587
chr2	16315100	16316100	0.9319307931438879
chr2	16315200	16316200	0.7002160704524611
chr2	16315300	16316300	1.4387295772738085
chr2	16315400	16316400	1.7968740676666213
chr2	16315500	16316500	1.4947390900059625
chr2	16315600	16316600	0.904033616947198
chr2	16315700	16316700	1.2824247643793338
chr2	16315800	16316800	1.623584139400411
chr2	16315900	16316900	1.2961079289506847
chr2	16316000	16317000	1.482466571391157
chr2	16316100	16317100	1.5548541244917369
chr2	16316200	16317200	1.2657889824483972
chr2	16316300	16317300	1.0399057750578211
chr2	16316400	16317400	1.1112536953235812
chr2	16316500	16317500	0.68630829613602
chr2	16316600	16317600	0.594237544217469
chr2	16316700	16317700	0.7988498170845939
chr2	16316800	16317800	0.4336765589586329
chr2	16316900	16317900	0.4449507865989069
chr2	16317000	16318000	0.3748435514511613
chr2	16317100	16318100	0.3049979191603773
chr2	16317200	16318200	0.2358695576279284
chr2	16317300	16318300	-0.014206604652029031
chr2	16317400	16318400	0.09512225246344354
chr2	16317500	16318500	0.5013805041108647
chr2	16317600	16318600	1.285929419608078
chr2	16317700	16318700	0.8139689846336408
chr2	16317800	16318800	0.8953776113182814
chr2	16317900	16318900	0.5016315968887639
chr2	16318000	16319000	1.146733772777127
chr2	16318100	16319100	0.7023095658981011
chr2	16318200	16319200	0.7746251346609633
chr2	16318300	16319300	1.5862432804919506
chr2	16318400	16319400	1.2458092800054017
chr2	16318500	16319500	1.4505325294563134
chr2	16318600	16319600	1.2104713231570845
chr2	16318700	16319700	1.8544770285033751
chr2	16318800	16319800	2.181463649717069
chr2	16318900	16319900	2.845754132000064
chr2	16319000	16320000	2.5881766828040136
chr2	16319100	16320100	3.2561770655872584
chr2	16319200	16320200	3.5592345785060333
chr2	16319300	16320300	2.8050756238064323
chr2	16319400	16320400	2.977208890799814
chr2	16319500	16320500	2.427548202077108
chr2	16319600	16320600	2.1739687640564838
chr2	16319700	16320700	1.8408060157516768
chr2	16319800	16320800	1.7521145148927706
chr2	16319900	16320900	1.4588199563860431
chr2	16320000	16321000	1.5366712086330596
chr2	16320100	16321100	1.2784604114994151
chr2	16320200	16321200	1.0554293836905428
chr2	16320300	16321300	1.2128873155763378
chr2	16320400	16321400	1.5591588047785667
chr2	16320500	16321500	1.9241878833740118
chr2	16320600	16321600	1.967673772558532
chr2	16320700	16321700	2.230227045138216
chr2	16320800	16321800	2.1165699584586126
chr2	16320900	16321900	2.5449786470395717
chr2	16321000	16322000	2.4032241982060203
chr2	16321100	16322100	2.269652748920904
chr2	16321200	16322200	1.902924160913693
chr2	16321300	16322300	1.5226381629325842
chr2	16321400	16322400	1.4386576757695382
chr2	16321500	16322500	0.8134134714246075
chr2	16321600	16322600	0.8887422742284941
chr2	16321700	16322700	0.4595864079501018
chr2	16321800	16322800	0.730918859023611
chr2	16321900	16322900	-0.00019276674394773068
chr2	16322000	16323000	-0.017568361734986836
chr2	16322100	16323100	-0.2298618942058655
chr2	16322200	16323200	0.2455258272128248
chr2	16322300	16323300	0.07457497693106503
chr2	16322400	16323400	-0.17121834486300982
chr2	16322500	16323500	0.09400234188428708
chr2	16322600	16323600	-0.07162236573286744
chr2	16322700	16323700	-0.7466296659925712
chr2	16322800	16323800	-1.2847540359618752
chr2	16322900	16323900	-1.6211788060636636
chr2	16323000	16324000	-1.9628424275803147
chr2	16323100	16324100	-1.895110070152676
chr2	16323200	16324200	-1.8721423971008515
chr2	16323300	16324300	-0.9025455533002888
chr2	16323400	16324400	-0.7026613820026069
chr2	16323500	16324500	-0.9063511174486608
chr2	16323600	16324600	-0.6346604325494831
chr2	16323700	16324700	0.4971284355038851
chr2	16323800	16324800	0.3864545626349479
chr2	16323900	16324900	0.8895693691699497
chr2	16324000	16325000	0.6881298203263043
chr2	16324100	16325100	1.0288800907551077
chr2	16324200	16325200	0.8292139957600243
chr2	16324300	16325300	0.7336484907458835
chr2	16324400	16325400	0.6758219817547333
chr2	16324500	16325500	0.6690473694583225
chr2	16324600	16325600	0.17383196251013275
chr2	16324700	16325700	-0.178064819492374
chr2	16324800	16325800	1.2321121984169523
chr2	16324900	16325900	1.1477702866270716
chr2	16325000	16326000	1.3139252929487932
chr2	16325100	16326100	1.1004067037247356
chr2	16325200	16326200	1.0357834411262026
chr2	16325300	16326300	0.7047673647099617
chr2	16325400	16326400	0.6010530422592704
chr2	16325500	16326500	1.3682734649175488
chr2	16325600	16326600	1.773715149346084
chr2	16325700	16326700	1.5127314795162523
chr2	16325800	16326800	0.7584853433597313
chr2	16325900	16326900	0.8088177358249836
chr2	16326000	16327000	0.9390789010114565
chr2	16326100	16327100	0.8811321988772616
chr2	16326200	16327200	1.361841740815265
chr2	16326300	16327300	1.3712230268952872
chr2	16326400	16327400	1.2197130808075012
chr2	16326500	16327500	1.063970571523413
chr2	16326600	16327600	0.9201498734712767
chr2	16326700	16327700	1.237575070494885
chr2	16326800	16327800	0.7173981145408633
chr2	16326900	16327900	1.0620593000428322
chr2	16327000	16328000	1.3287975437103032
chr2	16327100	16328100	1.4444695263586766
chr2	16327200	16328200	0.9875239656045
chr2	16327300	16328300	0.2707175108798611
chr2	16327400	16328400	0.02061761858853979
chr2	16327500	16328500	-0.11094413822819203
chr2	16327600	16328600	-0.5327086076005163
chr2	16327700	16328700	-0.4772254104740884
chr2	16327800	16328800	-0.20446377745147504
chr2	16327900	16328900	-0.499115283779903
chr2	16328000	16329000	-0.4895268995884149
chr2	16328100	16329100	-0.3917344906429011
chr2	16328200	16329200	-0.22270831494883292
chr2	16328300	16329300	0.22943811206996464
chr2	16328400	16329400	0.5428148967543265
chr2	16328500	16329500	0.4356228531005721
chr2	16328600	16329600	1.3175907676322176
chr2	16328700	16329700	0.7395121283345756
chr2	16328800	16329800	0.4607052573839504
chr2	16328900	16329900	0.4048465432759203
chr2	16329000	16330000	-0.09759175544375737
chr2	16329100	16330100	-0.05499665612472512
chr2	16329200	16330200	-0.2532520363561141
chr2	16329300	16330300	0.29495811416984746
chr2	16329400	16330400	0.5590821675164378
chr2	16329500	16330500	0.7177928020229112
chr2	16330600	16331600	0.6042763996917248
chr2	16330700	16331700	0.12305635138369347
chr2	16330800	16331800	-0.38577905890227504
chr2	16330900	16331900	-0.4603916996755447
chr2	16331000	16332000	0.06047102915353005
chr2	16331100	16332100	-0.14965181121719315
chr2	16331200	16332200	-0.5733675747689277
chr2	16331300	16332300	-0.33549038951571003
chr2	16331400	16332400	-0.014175888365973303
chr2	16332300	16333300	0.5762641603273402
chr2	16332400	16333400	-0.19924166596596685
chr2	16332500	16333500	-0.4963302276763335
chr2	16332600	16333600	-0.8226892292476624
chr2	16332700	16333700	-1.3888241858548531
chr2	16332800	16333800	-1.5250527972653796
chr2	16332900	16333900	-1.35113106867217
chr2	16333000	16334000	-0.6696676837339883
chr2	16334100	16335100	2.5067485544172183
chr2	16334200	16335200	2.6391188423371856
chr2	16334300	16335300	1.9452111727615664
chr2	16335300	16336300	0.1849680681911876
chr2	16335400	16336400	-0.28117728529681785
chr2	16335500	16336500	-0.0743341333983243
chr2	16335600	16336600	-0.3781439400457407
chr2	16335700	16336700	0.3543227495762018
chr2	16335800	16336800	0.0975056038056724
chr2	16335900	16336900	0.1459308636555445
chr2	16336000	16337000	0.031274591819190255
chr2	16336100	16337100	0.20320937934747627
chr2	16336200	16337200	0.1540188882798228
chr2	16336300	16337300	0.4614128172550746
chr2	16336400	16337400	1.2542815892158488
chr2	16336500	16337500	1.227230659851136
chr2	16336600	16337600	2.1313032475161324
chr2	16336700	16337700	1.8551228597634384
chr2	16336800	16337800	2.2313882388686688
chr2	16336900	16337900	2.2603319442842325
chr2	16337000	16338000	2.076962397579896
chr2	16337100	16338100	1.3613272808377843
chr2	16337200	16338200	1.5792452528613623
chr2	16337300	16338300	0.8584062826962128
chr2	16337400	16338400	0.6619923762273813
chr2	16337500	16338500	0.9106587740089296
chr2	16337600	16338600	0.7750159180795384
chr2	16337700	16338700	0.4706017627647622
chr2	16337800	16338800	0.4570486674617523
chr2	16337900	16338900	0.05489839228704666
chr2	16338000	16339000	-0.3994456274164182
chr2	16338100	16339100	-0.2998388008014977
chr2	16338200	16339200	-1.046557050360043
chr2	16338300	16339300	-1.5186282927058816
chr2	16338400	16339400	-2.4943216984534757
chr2	16338500	16339500	-2.730626289845099
chr2	16338600	16339600	-3.42605671551378
chr2	16338700	16339700	-3.671495630827946
chr2	16338800	16339800	-4.216678398693456
chr2	16338900	16339900	-4.249668268017594
chr2	16339000	16340000	-3.764060002746796
chr2	16339100	16340100	-3.955239659508864
chr2	16340100	16341100	-1.3823785707809602
chr2	16340200	16341200	-1.5125970690156874
chr2	16340300	16341300	-1.7641724471680948
chr2	16340400	16341400	-1.9568168831888588
chr2	16340500	16341500	-2.1655096186074743
chr2	16340600	16341600	-2.0955241025427247
chr2	16340700	16341700	-1.9595420366057232
chr2	16340800	16341800	-1.7196266631119637
chr2	16340900	16341900	-1.5415298867383758
chr2	16341000	16342000	-1.7051775232715958
chr2	16341100	16342100	-0.8358224691708946
chr2	16341200	16342200	-0.5173664113049258
chr2	16341300	16342300	-0.024817039572379358
chr2	16341400	16342400	0.27053221051339404
chr2	16341500	16342500	0.11750214623612824
chr2	16341600	16342600	-0.16854715030349274
chr2	16341700	16342700	-0.5044726680278313
chr2	16341800	16342800	-0.4814447211412825
chr2	16341900	16342900	-0.9093349597180898
chr2	16342000	16343000	-0.8854735488840054
chr2	16342100	16343100	-1.2072984756493972
chr2	16342200	16343200	-1.3749736064208742
chr2	16342300	16343300	-1.6534377443425203
chr2	16342400	16343400	-1.8645243404158482
chr2	16342500	16343500	-1.4011803346405989
chr2	16343700	16344700	-1.2956162883940991
chr2	16343800	16344800	-0.8375273031938044
chr2	16343900	16344900	-1.7469569021826157
chr2	16344000	16345000	-1.2192185664968889
chr2	16344100	16345100	-1.1940718878763894
chr2	16344200	16345200	-0.6825546404480903
chr2	16344300	16345300	-0.2836156777618983
chr2	16344400	16345400	-0.07785947195914636
chr2	16344500	16345500	-0.5335159104603769
chr2	16344600	16345600	-0.022661122753007683
chr2	16344700	16345700	0.504033905559936
chr2	16344800	16345800	0.03889142902851748
chr2	16344900	16345900	1.02075386553748
chr2	16345000	16346000	0.5250100315837888
chr2	16345100	16346100	-0.038665131338169116
chr2	16345200	16346200	-0.6890531726454073
chr2	16345300	16346300	-0.9237783815905144
chr2	16345400	16346400	-0.6801302861773714
chr2	16345500	16346500	-0.8604864649836211
chr2	16345600	16346600	-0.8390100153462797
chr2	16345700	16346700	-1.3084893814127496
chr2	16345800	16346800	-0.6513830616142386
chr2	16345900	16346900	-0.6543920675975121
chr2	16346000	16347000	-0.6623937137287382
chr2	16346100	16347100	-0.34209432905618553
chr2	16346200	16347200	0.15788298284258118
chr2	16346300	16347300	0.04643273699098529
chr2	16346400	16347400	-0.8922492537229952
chr2	16346500	16347500	-0.8241051156486917
chr2	16346600	16347600	-0.9296114647972296
chr2	16346700	16347700	-0.7172889082258225
chr2	16346800	16347800	-1.2327880139472032
chr2	16346900	16347900	-1.4689507792335177
chr2	16347000	16348000	-1.4240385511078992
chr2	16347100	16348100	-0.7014963100758048
chr2	16347200	16348200	-1.7878927649043763
chr2	16347300	16348300	-0.9134782757765986
chr2	16347500	16348500	-0.04859932481480514
chr2	16347800	16348800	0.6747566593048814
chr2	16347900	16348900	0.6391113738350536
chr2	16348100	16349100	-0.4138290194065815
chr2	16348200	16349200	0.5027753051948682
chr2	16348300	16349300	-0.21079881786256868
chr2	16348400	16349400	-0.4108224757129388
chr2	16348500	16349500	-0.30990411810876395
chr2	16348600	16349600	-0.3376670465696631
chr2	16348700	16349700	-0.4361833214060325
chr2	16348800	16349800	-1.042060799935967
chr2	16348900	16349900	-1.2390234657316517
chr2	16349000	16350000	-1.352223689817451
chr2	16349100	16350100	-0.9017842079163896
chr2	16349200	16350200	-1.3976902073829585
chr2	16349300	16350300	-1.3643075760745804
chr2	16349400	16350400	-1.1225629745170151
chr2	16349500	16350500	-1.483119461337114
chr2	16349600	16350600	-1.6232763384513638
chr2	16351400	16352400	-1.1436811909867457
chr2	16351500	16352500	-2.5024848994184903
chr2	16351600	16352600	-2.784589547111988
chr2	16351700	16352700	-2.5948162454988064
chr2	16351800	16352800	-2.7064924880886365
chr2	16351900	16352900	-2.6762485703877594
chr2	16352000	16353000	-2.4761543496145983
chr2	16352100	16353100	-2.307409161628875
chr2	16352200	16353200	-1.9067863553360247
chr2	16352300	16353300	-2.8881566132591496
chr2	16352400	16353400	-2.3887478176692003
chr2	16352500	16353500	-1.5842822574309752
chr2	16352600	16353600	-0.9536290646868292
chr2	16352700	16353700	-1.1132728160058236
chr2	16352800	16353800	-0.9908124090270918
chr2	16352900	16353900	-1.1982745876539562
chr2	16353000	16354000	-1.3858130703698652
chr2	16353100	16354100	-1.5132512381726475
chr2	16353600	16354600	-2.8381196181407637
chr2	16353700	16354700	-3.194351233264324
chr2	16353800	16354800	-3.6223873606377412
chr2	16353900	16354900	-4.422261748687794
chr2	16354000	16355000	-4.233838062439312
chr2	16354100	16355100	-4.224028145258038
chr2	16354200	16355200	-4.209384288063547
chr2	16354300	16355300	-4.063030443290772
chr2	16354400	16355400	-4.263328514278871
chr2	16354500	16355500	-3.858515379723639
chr2	16354600	16355600	-3.4269613974561426
chr2	16355700	16356700	-2.4567906047999397
chr2	16355800	16356800	-2.1073890780367086
chr2	16355900	16356900	-2.451853946866215
chr2	16356000	16357000	-3.7456567079996725
chr2	16356100	16357100	-3.5374517085315453
chr2	16356200	16357200	-3.6600358021673
chr2	16356300	16357300	-3.3682249589736237
chr2	16356400	16357400	-2.806157901991505
chr2	16356500	16357500	-2.386399163025797
chr2	16356600	16357600	-1.8993391078670323
chr2	16356700	16357700	-1.6501433499895868
chr2	16356800	16357800	-2.160024324933085
chr2	16356900	16357900	-2.9723047575561017
chr2	16357000	16358000	-1.5311774430048037
chr2	16357100	16358100	-1.5723243232203463
chr2	16357200	16358200	-1.1925561501514022
chr2	16361300	16362300	-0.5000242421011454
chr2	16361400	16362400	-0.09217449354177068
chr2	16361500	16362500	-0.4237274879091811
chr2	16361600	16362600	-0.6867102818088195
chr2	16361700	16362700	-1.1597236509947002
chr2	16361800	16362800	-1.2757955816851465
chr2	16361900	16362900	-0.6397067448726026
chr2	16362000	16363000	-0.4307926075038792
chr2	16362100	16363100	-1.1483082537701386
chr2	16362200	16363200	-1.1587732805967526
chr2	16362300	16363300	-1.1494962143770864
chr2	16362400	16363400	-1.2681862053868524
chr2	16362500	16363500	-1.1606220571497932
chr2	16362600	16363600	-0.8720300730700209
chr2	16362700	16363700	-0.4272909603485994
chr2	16362800	16363800	-0.14998207112601716
chr2	16362900	16363900	-0.6275391042188244
chr2	16363000	16364000	-0.654042947738423
chr2	16363100	16364100	0.04280894776027177
chr2	16363200	16364200	-0.12184488181014301
chr2	16363300	16364300	-0.1929974432696082
chr2	16363400	16364400	-0.2868498634959697
chr2	16363500	16364500	-0.25716298837537915
chr2	16363600	16364600	-0.7763881019013502
chr2	16363700	16364700	-1.5847026168811085
chr2	16363800	16364800	-1.5958276433429492
chr2	16363900	16364900	-1.7527713889108103
chr2	16364000	16365000	-1.741436131108464
chr2	16364100	16365100	-1.1691927188329991
chr2	16364200	16365200	-0.7840516197532635
chr2	16364300	16365300	-0.30494303235830017
chr2	16364400	16365400	-0.11636627357274194
chr2	16364500	16365500	0.42549199241326174
chr2	16364600	16365600	0.9591796160454548
chr2	16364700	16365700	1.5903612048330624
chr2	16364800	16365800	1.255482407618982
chr2	16364900	16365900	1.1540369298539903
chr2	16365000	16366000	0.9279912058035243
chr2	16365100	16366100	0.4026796233644157
chr2	16365200	16366200	-0.42998690237588544
chr2	16365300	16366300	-1.1004809966970546
chr2	16365400	16366400	-0.9574256785101236
chr2	16365500	16366500	-1.1955603296247448
chr2	16365600	16366600	-1.4959140120244154
chr2	16365700	16366700	-1.63791431726847
chr2	16365800	16366800	-1.5565018105599873
chr2	16365900	16366900	-1.3767511464871331
chr2	16366000	16367000	-1.2302706684626887
chr2	16366600	16367600	-0.4552501872200448
chr2	16366700	16367700	-1.4774097998944395
chr2	16366800	16367800	-2.4356696142551333
chr2	16366900	16367900	-2.78706353613603
chr2	16367000	16368000	-3.266893156857689
chr2	16367100	16368100	-3.34722233189545
chr2	16367200	16368200	-3.8384973712008703
chr2	16367300	16368300	-4.322870728022067
chr2	16367400	16368400	-4.539839129344383
chr2	16367500	16368500	-4.190721698070608
chr2	16367600	16368600	-3.494170426051038
chr2	16367700	16368700	-2.7822515879026017
chr2	16367800	16368800	-1.6329705475365797
chr2	16367900	16368900	-1.020483408539765
chr2	16368000	16369000	-0.5254727027812631
chr2	16368100	16369100	-0.468806535005765
chr2	16368200	16369200	0.4496476334742838
chr2	16368300	16369300	0.8083375848399899
chr2	16368400	16369400	0.18763918998842333
chr2	16368500	16369500	-0.7638960904319828
chr2	16368600	16369600	-1.820997347002376
chr2	16368700	16369700	-2.055504653639903
chr2	16368800	16369800	-2.1993828346720883
chr2	16368900	16369900	-2.248525424481989
chr2	16369000	16370000	-2.3509440115063778
chr2	16369100	16370100	-2.210784167809421
chr2	16369200	16370200	-2.5474239535916774
chr2	16369300	16370300	-2.595485552527482
chr2	16369400	16370400	-2.240644294559897
chr2	16369500	16370500	-1.952573945615706
chr2	16369600	16370600	-1.2445874756396116
chr2	16370300	16371300	0.8394706937539098
chr2	16370400	16371400	0.84208105737504
chr2	16370500	16371500	0.15555620549368526
chr2	16370600	16371600	-0.4671050133519938
chr2	16370700	16371700	-0.4398140021975853
chr2	16370800	16371800	-0.10123698466157444
chr2	16370900	16371900	-0.00647529703544482
chr2	16371000	16372000	0.250980233343969
chr2	16371100	16372100	-0.4073515691816344
chr2	16371200	16372200	-0.17480194468925786
chr2	16371300	16372300	0.0028218316550739056
chr2	16371400	16372400	0.003595326943727612
chr2	16371500	16372500	0.6865812602755673
chr2	16371600	16372600	1.278225016717738
chr2	16371700	16372700	1.4181020116599834
chr2	16371800	16372800	1.2218912229450791
chr2	16371900	16372900	0.9683967120971756
chr2	16372000	16373000	0.750474162519985
chr2	16372100	16373100	0.4909893391457691
chr2	16372200	16373200	0.08097073190820543
chr2	16372300	16373300	-0.5730276089395169
chr2	16372400	16373400	-0.6015638046365376
chr2	16372500	16373500	-1.2031231774369728
chr2	16372600	16373600	-1.430426394667294
chr2	16372700	16373700	-1.8403677577973032
chr2	16372800	16373800	-2.5747015611423407
chr2	16372900	16373900	-2.2539233413822304
chr2	16373000	16374000	-2.239141564772694
chr2	16373100	16374100	-1.7249549260174226
chr2	16373200	16374200	-1.844935204900973
chr2	16373300	16374300	-1.90768048066538
chr2	16373400	16374400	-2.0964822797250484
chr2	16373500	16374500	-1.4825684932696161
chr2	16373600	16374600	-0.8796154970348284
chr2	16373700	16374700	-0.9027629467310756
chr2	16373800	16374800	-0.04733025130895874
chr2	16373900	16374900	0.3369896429091573
chr2	16374000	16375000	0.739450864387848
chr2	16374100	16375100	0.6793848868398958
chr2	16374200	16375200	0.4702908380443069
chr2	16374300	16375300	0.7578101676104938
chr2	16374400	16375400	0.5546015077571603
chr2	16374500	16375500	-0.030090392868482963
chr2	16374600	16375600	-0.4811167425818791
chr2	16374700	16375700	0.02573188502975068
chr2	16374800	16375800	-0.365188680818802
chr2	16374900	16375900	-0.8179605496857896
chr2	16375000	16376000	-1.3603340176506902
chr2	16375100	16376100	-1.4106515054425202
chr2	16375200	16376200	-1.3073178221148507
chr2	16375300	16376300	-1.1360463779621268
chr2	16375400	16376400	-0.6459643543445535
chr2	16375500	16376500	-0.5264451207979307
chr2	16375600	16376600	-0.6666699706089839
chr2	16375700	16376700	-1.6026056517422769
chr2	16375800	16376800	-2.256569031581828
chr2	16375900	16376900	-2.613296580890724
chr2	16376000	16377000	-2.4445283283511725
chr2	16376100	16377100	-2.4106267003769237
chr2	16376200	16377200	-2.0820189434864123
chr2	16376300	16377300	-1.969238365628486
chr2	16376400	16377400	-2.0143798037018974
chr2	16377900	16378900	-0.6403365695381256
chr2	16378000	16379000	-0.6471088753946521
chr2	16379200	16380200	1.4510466119630088
chr2	16379400	16380400	1.6248731884967873
chr2	16379500	16380500	1.4819130852907516
chr2	16379600	16380600	2.2136294793016225
chr2	16379700	16380700	1.975221862177228
chr2	16379800	16380800	1.5638041864128676
chr2	16379900	16380900	1.6147292110326577
chr2	16381000	16382000	-0.7983514952067561
chr2	16381100	16382100	-0.06363362442314158
chr2	16381200	16382200	0.5069402282363016
chr2	16381300	16382300	0.2621396267025763
chr2	16381400	16382400	-0.0354513275051057
chr2	16381500	16382500	-0.3886912644782751
chr2	16381600	16382600	-0.17942352736394968
chr2	16381700	16382700	-0.4628206045317555
chr2	16381800	16382800	0.4558585385463528
chr2	16381900	16382900	-0.04268229980151431
chr2	16382000	16383000	0.47419322619039955
chr2	16382100	16383100	0.3320891304469959
chr2	16382200	16383200	-0.7477155586936541
chr2	16382300	16383300	-0.4299169351726671
chr2	16382400	16383400	0.04568336724856906
chr2	16382500	16383500	-0.6473322231871017
chr2	16382600	16383600	-0.7443597714195701
chr2	16382700	16383700	-0.6572667478950207
chr2	16382800	16383800	-1.2754877725154967
chr2	16382900	16383900	-1.1596329942487689
chr2	16383000	16384000	-1.281292852779712
chr2	16383100	16384100	-1.0702958652630323
chr2	16383200	16384200	-0.6102354815950791
chr2	16383300	16384300	-0.5583007267397344
chr2	16383400	16384400	-0.6804696656411786
chr2	16383500	16384500	-0.07195641103568767
chr2	16383600	16384600	-0.4453487151770725
chr2	16383700	16384700	-0.13835551515177022
chr2	16383800	16384800	0.0989567432465206
chr2	16383900	16384900	-0.4860496374610385
chr2	16384000	16385000	-0.8409417642118643
chr2	16384100	16385100	-1.2284313184441895
chr2	16384200	16385200	-0.6556086954860723
chr2	16384300	16385300	-1.2361195164792829
chr2	16384400	16385400	-1.2455100563930979
chr2	16384500	16385500	-1.0418527721775914
chr2	16384600	16385600	-0.7223577140665473
chr2	16384700	16385700	-1.3502693858876278
chr2	16384800	16385800	-1.2991915104907563
chr2	16384900	16385900	-0.7008962311503848
chr2	16385000	16386000	-0.7010777940162713
chr2	16385100	16386100	-0.4814855617204504
chr2	16385200	16386200	-0.7740815222299651
chr2	16385300	16386300	-0.4717842495217102
chr2	16385400	16386400	-0.44172517974387215
chr2	16385500	16386500	-0.5105890033758342
chr2	16385600	16386600	-0.054232781313900316
chr2	16385700	16386700	0.6483345742086752
chr2	16385800	16386800	0.7390913623549323
chr2	16385900	16386900	0.3850298330793971
chr2	16386000	16387000	0.4239171372789449
chr2	16386100	16387100	0.0013153233510304605
chr2	16386200	16387200	-0.2196857277847388
chr2	16386300	16387300	-0.3009995092134985
chr2	16386400	16387400	-0.4810596485144287
chr2	16386500	16387500	-0.5521916324305174
chr2	16386600	16387600	-1.132829596589428
chr2	16386700	16387700	-1.4085510687616627
chr2	16386800	16387800	-1.51824136725459
chr2	16386900	16387900	-1.3589348025096208
chr2	16387000	16388000	-0.7664021664958591
chr2	16387100	16388100	-0.9144937151447652
chr2	16387200	16388200	-1.2963537952952209
chr2	16387300	16388300	-1.2418733062722345
chr2	16387400	16388400	-1.4141588597824235
chr2	16387500	16388500	-1.20212793377701
chr2	16387600	16388600	-1.3111115675352514
chr2	16387700	16388700	-0.5988401222089491
chr2	16387800	16388800	-0.3832741108870345
chr2	16387900	16388900	-0.651778960142214
chr2	16388000	16389000	-1.0972328999022507
chr2	16388100	16389100	-1.112344677472948
chr2	16388200	16389200	-0.3260831431364569
chr2	16388300	16389300	-0.2458070852718156
chr2	16388400	16389400	-0.05785731503336593
chr2	16388500	16389500	-0.03518262411371539
chr2	16388600	16389600	0.02645804675479981
chr2	16388700	16389700	-1.024168388954754
chr2	16388800	16389800	-1.3473540020375154
chr2	16388900	16389900	-0.9474683947298074
chr2	16389000	16390000	-0.697817335914739
chr2	16389100	16390100	-0.5747753086203533
chr2	16389200	16390200	-0.8212205328267553
chr2	16389300	16390300	-1.039208384239425
chr2	16389400	16390400	-1.0850533553903217
chr2	16389500	16390500	-0.9784557617060942
chr2	16389600	16390600	-0.632673367606903
chr2	16389700	16390700	0.32937619452735684
chr2	16389800	16390800	0.7696084765280742
chr2	16389900	16390900	1.3048967170657253
chr2	16390000	16391000	0.8224097543328639
chr2	16390100	16391100	0.8831100280298596
chr2	16390200	16391200	0.8154811382327379
chr2	16390300	16391300	0.8686848304885766
chr2	16390400	16391400	1.6009339006061258
chr2	16390500	16391500	1.6726727437388391
chr2	16390600	16391600	1.2210650313892395
chr2	16390700	16391700	0.8278120093680253
chr2	16390800	16391800	0.3843762297860427
chr2	16390900	16391900	-0.2362592960606677
chr2	16391000	16392000	0.1336294057066017
chr2	16391100	16392100	0.40891115497567904
chr2	16391200	16392200	0.2715991452614145
chr2	16391300	16392300	0.9387312800330976
chr2	16391400	16392400	0.35450002481912424
chr2	16391500	16392500	0.8439900255318669
chr2	16391600	16392600	0.9793451543314612
chr2	16391700	16392700	0.7711621374076204
chr2	16391800	16392800	1.2187517423794814
chr2	16391900	16392900	1.4853582520319382
chr2	16392000	16393000	1.5187562134171542
chr2	16392100	16393100	1.4822290318441191
chr2	16392200	16393200	1.7166479171851967
chr2	16392300	16393300	1.3091382091317099
chr2	16392800	16393800	1.851737347657044
chr2	16392900	16393900	1.6304031029746566
chr2	16393000	16394000	1.643816306798277
chr2	16393100	16394100	2.362071797078395
chr2	16393200	16394200	2.530303649328624
chr2	16393300	16394300	2.4742414627670835
chr2	16393400	16394400	2.2107259091124947
chr2	16393500	16394500	2.279543897287848
chr2	16393600	16394600	3.0539376478558125
chr2	16395600	16396600	2.378056296109442
chr2	16395700	16396700	2.2074862041837915
chr2	16395800	16396800	2.4118875192655307
chr2	16395900	16396900	2.6014876974142584
chr2	16396000	16397000	1.9877859139412746
chr2	16396100	16397100	1.2505560015746542
chr2	16396200	16397200	1.490623508505176
chr2	16396300	16397300	1.4986077120890036
chr2	16396400	16397400	1.5402016726363152
chr2	16396500	16397500	1.6052451957457885
chr2	16396600	16397600	1.425972831795994
chr2	16396700	16397700	1.4270576808066815
chr2	16396800	16397800	1.4655867066260035
chr2	16396900	16397900	1.2843873281014375
chr2	16397000	16398000	1.3082826754961718
chr2	16397100	16398100	1.34504125146472
chr2	16397200	16398200	1.3594474481507974
chr2	16397300	16398300	1.6502884709637993
chr2	16397400	16398400	1.1015525984625172
chr2	16397500	16398500	0.5315394421669349
chr2	16397600	16398600	0.3589742458924356
chr2	16397700	16398700	0.2432274445940136
chr2	16397800	16398800	0.2887037965584292
chr2	16397900	16398900	0.14602799770011654
chr2	16398000	16399000	0.1550878199314282
chr2	16398100	16399100	0.05241523927700476
chr2	16398200	16399200	-0.6618757397568695
chr2	16398300	16399300	-1.2318966413513426
chr2	16398400	16399400	-0.6073328682136651
chr2	16398500	16399500	-0.1060982310202522
chr2	16398600	16399600	-0.0930957585375554
chr2	16398700	16399700	-0.25894461052378764
chr2	16398800	16399800	-0.5093795703340848
chr2	16398900	16399900	0.018278220306408882
chr2	16399000	16400000	-0.06686031408434491
chr2	16399100	16400100	-0.1273484715525688
chr2	16399200	16400200	0.5705349137381752
chr2	16399300	16400300	0.8124023114079724
chr2	16399400	16400400	1.2778201749831446
chr2	16399500	16400500	1.1916592631568803
chr2	16399600	16400600	1.651742011076546
chr2	16399700	16400700	1.6424732735035468
chr2	16399800	16400800	1.1831339396584777
chr2	16399900	16400900	1.5775547527757832
chr2	16400000	16401000	2.0316845210534864
chr2	16400100	16401100	2.66523822907994
chr2	16400200	16401200	2.195651442805931
chr2	16400300	16401300	1.9890631274778199
chr2	16400400	16401400	1.8853108795481504
chr2	16400500	16401500	2.1690626106275395
chr2	16400600	16401600	2.1646860382742097
chr2	16400700	16401700	3.076851077034658
chr2	16400800	16401800	3.6188089612926166
chr2	16400900	16401900	2.7602416303066706
chr2	16401000	16402000	2.9047927722806333
chr2	16401100	16402100	2.6317987436564563
chr2	16401200	16402200	2.5213114222545303
chr2	16401300	16402300	2.9870717045669104
chr2	16401400	16402400	2.109572011715777
chr2	16401500	16402500	1.6746659708533371
chr2	16401600	16402600	1.5938040910298217
chr2	16401700	16402700	0.9252082259385556
chr2	16401800	16402800	1.036345152352288
chr2	16401900	16402900	0.898803745645572
chr2	16402000	16403000	0.2635678036582948
chr2	16402100	16403100	-0.1952848612348842
chr2	16402200	16403200	-0.16320636202417396
chr2	16402300	16403300	-0.7285237263620126
chr2	16402400	16403400	-0.14727054164698905
chr2	16402500	16403500	0.20685783792601972
chr2	16402600	16403600	0.21406538726779945
chr2	16402700	16403700	0.6515050726923968
chr2	16402800	16403800	0.4240716545172003
chr2	16402900	16403900	-0.1460562368060277
chr2	16403000	16404000	0.0644549454565259
chr2	16403100	16404100	0.7310797081208771
chr2	16403200	16404200	0.8811589796849953
chr2	16403300	16404300	0.7204305481831884
chr2	16403400	16404400	1.1268285045436344
chr2	16403500	16404500	0.9119384470683763
chr2	16403600	16404600	0.752239467016062
chr2	16403700	16404700	-0.13348924958526853
chr2	16403800	16404800	-0.1820166438376649
chr2	16403900	16404900	0.4087576256366783
chr2	16404000	16405000	-0.3932190552039762
chr2	16404100	16405100	-1.1927945019888049
chr2	16404200	16405200	-1.2312734946294752
chr2	16404300	16405300	-0.9236545979308014
chr2	16404400	16405400	-1.4075292283239802
chr2	16404500	16405500	-2.219815700793072
chr2	16404600	16405600	-2.3968211803225623
chr2	16404700	16405700	-1.7081453462160259
chr2	16404800	16405800	-1.1116588221096002
chr2	16404900	16405900	-0.6741962251926945
chr2	16405000	16406000	-0.5585267536015165
chr2	16405100	16406100	-0.22675555345598136
chr2	16405200	16406200	-0.2980390838201041
chr2	16405300	16406300	-0.7394308677771433
chr2	16405400	16406400	-0.08462379189872518
chr2	16405500	16406500	0.5843718455816742
chr2	16405600	16406600	0.9396461834076164
chr2	16405700	16406700	0.7419418863837481
chr2	16405800	16406800	0.33135625420129483
chr2	16405900	16406900	0.4294518327870131
chr2	16406000	16407000	1.1133298349217295
chr2	16406100	16407100	1.1128347530597655
chr2	16406200	16407200	1.594875492750961
chr2	16406300	16407300	1.7083530334909092
chr2	16406400	16407400	1.7954959669643824
chr2	16406500	16407500	1.8363211539560256
chr2	16406600	16407600	1.5766977456680549
chr2	16406700	16407700	1.848664818764852
chr2	16406800	16407800	1.7726894642735145
chr2	16406900	16407900	1.221295451435244
chr2	16407000	16408000	0.7772646956497289
chr2	16407100	16408100	1.1313392367400603
chr2	16407200	16408200	1.2425026653951394
chr2	16407300	16408300	1.3051092171650402
chr2	16407400	16408400	0.4526421277608982
chr2	16408500	16409500	-0.3538481192051393
chr2	16408600	16409600	-0.7115442798529009
chr2	16408700	16409700	-0.917485778653376
chr2	16408800	16409800	-0.9147563316812042
chr2	16408900	16409900	-0.7138294390141392
chr2	16409000	16410000	-1.253946001872952
chr2	16409100	16410100	-0.8663986237951188
chr2	16409200	16410200	-0.5388711155780744
chr2	16409300	16410300	-0.7552312175734742
chr2	16409400	16410400	-0.473448703288868
chr2	16409500	16410500	-0.18607831016738288
chr2	16409600	16410600	0.5627720086521149
chr2	16409700	16410700	0.4715671973318225
chr2	16409800	16410800	0.35875247294152635
chr2	16409900	16410900	0.2669226565431456
chr2	16410000	16411000	0.7041087390375478
chr2	16410100	16411100	0.09349416831447542
chr2	16410200	16411200	-0.3636338839286543
chr2	16410300	16411300	-0.5648581353522021
chr2	16410400	16411400	-0.4521389790373835
chr2	16410500	16411500	0.1296241464367311
chr2	16410600	16411600	-0.2999108260533771
chr2	16410700	16411700	0.2669942487913747
chr2	16410800	16411800	0.5699654115753834
chr2	16410900	16411900	0.019621614593688847
chr2	16411000	16412000	-0.23359042097573735
chr2	16411100	16412100	-0.1951124979466108
chr2	16411200	16412200	0.01271030000557891
chr2	16411300	16412300	0.2301873216653829
chr2	16411400	16412400	-0.726040841127505
chr2	16411500	16412500	-1.2603783710502072
chr2	16411600	16412600	-1.3198429164227512
chr2	16411700	16412700	-1.5773947231556718
chr2	16411800	16412800	-1.883023308744066
chr2	16411900	16412900	-1.147676511445788
chr2	16412000	16413000	-0.7543311658998614
chr2	16412100	16413100	-0.6681013834557076
chr2	16412200	16413200	-1.0371788773483033
chr2	16412300	16413300	-1.296731945196062
chr2	16412400	16413400	-0.3774478671618072
chr2	16412500	16413500	-0.37525408192407816
chr2	16412600	16413600	-0.9387071871969482
chr2	16412700	16413700	-0.7949023720969063
chr2	16412800	16413800	-1.3399820492276018
chr2	16412900	16413900	-1.8640221345039767
chr2	16413000	16414000	-2.3190477215557608
chr2	16413100	16414100	-2.746556019515992
chr2	16413200	16414200	-2.8654588145439046
chr2	16413300	16414300	-2.7315964289507257
chr2	16413400	16414400	-3.5416389017165453
chr2	16413500	16414500	-3.589456735826221
chr2	16413600	16414600	-3.315659117410143
chr2	16413700	16414700	-3.1798605145207635
chr2	16413800	16414800	-2.8426139381427564
chr2	16413900	16414900	-2.5299842795151397
chr2	16414000	16415000	-2.5718297582690526
chr2	16414100	16415100	-2.3953528732810168
chr2	16414200	16415200	-2.0480493692836856
chr2	16414300	16415300	-2.077692604439193
chr2	16414400	16415400	-1.1459103683147278
chr2	16414500	16415500	-1.2784720126031068
chr2	16414600	16415600	-0.5164605195790843
chr2	16414700	16415700	-0.8089166798742917
chr2	16414800	16415800	0.19236852916843025
chr2	16414900	16415900	0.9241158533267192
chr2	16415000	16416000	0.672785421685282
chr2	16415100	16416100	0.3559463619019788
chr2	16415200	16416200	0.29403132196236115
chr2	16415300	16416300	0.030734417526818675
chr2	16415400	16416400	-0.22138295565502086
chr2	16415500	16416500	0.13308095582441204
chr2	16415600	16416600	-0.2381707002438037
chr2	16415700	16416700	-0.3260513300031765
chr2	16415800	16416800	-0.3611229573042917
chr2	16415900	16416900	-0.9006036635035433
chr2	16417900	16418900	-0.1140520062155342
chr2	16418000	16419000	-0.16966993205284361
chr2	16418100	16419100	0.02290878780635739
chr2	16418200	16419200	0.3253371924880322
chr2	16419300	16420300	-1.98219793853194
chr2	16419400	16420400	-1.818917487460706
chr2	16419500	16420500	-1.3651917343971192
chr2	16419600	16420600	-0.9523312863190928
chr2	16419700	16420700	-0.1975237237657016
chr2	16419800	16420800	-0.09193067520555337
chr2	16419900	16420900	-0.005489243224146085
chr2	16420000	16421000	0.20411495048884018
chr2	16420100	16421100	-0.18825255487508047
chr2	16420200	16421200	0.2382087396789631
chr2	16420300	16421300	0.5160863632690884
chr2	16420400	16421400	0.3843710919342858
chr2	16420500	16421500	1.2058420486037276
chr2	16420600	16421600	1.17466542371413
chr2	16420700	16421700	0.4536163799563498
chr2	16420800	16421800	1.403030701047716
chr2	16421600	16422600	-0.7527181977877775
chr2	16421700	16422700	-0.6588393267209179
chr2	16421800	16422800	-0.7057785262370999
chr2	16421900	16422900	-0.5861363502557074
chr2	16422000	16423000	-0.44012903757934096
chr2	16422100	16423100	-0.3589485332449952
chr2	16422200	16423200	-0.4667011195859602
chr2	16422300	16423300	0.3532187959147477
chr2	16422400	16423400	0.413298110083182
chr2	16422500	16423500	0.7559538687626078
chr2	16422600	16423600	0.3083896437116176
chr2	16422700	16423700	0.2251377123058588
chr2	16422800	16423800	0.3491364462507348
chr2	16422900	16423900	0.7088468736762213
chr2	16423000	16424000	0.7408544485646732
chr2	16423100	16424100	0.715908857341484
chr2	16423200	16424200	0.8292433316876492
chr2	16423300	16424300	-0.1449765186671657
chr2	16423400	16424400	-0.095360641606109
chr2	16423500	16424500	-0.5432889844713197
chr2	16424000	16425000	-0.96399955470721
chr2	16424100	16425100	-0.7610751248573818
chr2	16424200	16425200	-0.2611006829875054
chr2	16424300	16425300	0.09507500056930894
chr2	16424400	16425400	0.2954714071836223
chr2	16424500	16425500	0.3571380460636255
chr2	16424600	16425600	-0.1235377408555328
chr2	16424700	16425700	0.15898986139141613
chr2	16424800	16425800	0.12431801675406348
chr2	16424900	16425900	0.6534089870250185
chr2	16425000	16426000	1.1158293133345594
chr2	16425100	16426100	0.995345747952267
chr2	16425200	16426200	0.5514583655081267
chr2	16425300	16426300	0.16299474889935972
chr2	16425400	16426400	-0.06005305048885232
chr2	16425500	16426500	-0.7511723414056751
chr2	16425600	16426600	-0.5291326964209437
chr2	16425700	16426700	-1.0420888124461032
chr2	16425800	16426800	-1.1566728293357271
chr2	16425900	16426900	-1.51442694945904
chr2	16426000	16427000	-2.1462388971580717
chr2	16426100	16427100	-1.666468733387552
chr2	16426200	16427200	-2.0234280575584216
chr2	16426300	16427300	-1.7930775773705538
chr2	16426400	16427400	-1.104399786947228
chr2	16426500	16427500	-0.8373000394843997
chr2	16426600	16427600	-0.5876714861669239
chr2	16426700	16427700	-0.3138809690730798
chr2	16426800	16427800	-0.15250538063496055
chr2	16426900	16427900	-0.3261074008041431
chr2	16427000	16428000	0.3528379131505832
chr2	16427100	16428100	-0.08883619499283321
chr2	16427700	16428700	-0.718834850554807
chr2	16427800	16428800	-0.23970508707214336
chr2	16427900	16428900	-0.35298534145586513
chr2	16428000	16429000	-0.32909210206464606
chr2	16428100	16429100	0.21783884364120426
chr2	16428200	16429200	-0.09645858564554473
chr2	16428300	16429300	0.3349555183022515
chr2	16428400	16429400	0.05717391726181596
chr2	16428500	16429500	0.8911810419067779
chr2	16428600	16429600	0.23773776981760314
chr2	16428700	16429700	0.6769924270539697
chr2	16428800	16429800	0.5078531681102869
chr2	16428900	16429900	0.3870320805786039
chr2	16429000	16430000	0.5809926126012489
chr2	16429100	16430100	-0.16152825444894642
chr2	16429200	16430200	0.4073024027599863
chr2	16429300	16430300	0.19350191412081147
chr2	16429400	16430400	0.4309684697602724
chr2	16429500	16430500	-0.26807009942202764
chr2	16429600	16430600	-0.7595246719847163
chr2	16429700	16430700	-0.5968271808921513
chr2	16429800	16430800	-0.6686593568383078
chr2	16429900	16430900	0.16833487169665332
chr2	16430000	16431000	0.34487610436561195
chr2	16430100	16431100	0.17343082394299794
chr2	16430200	16431200	-0.569683393241422
chr2	16430300	16431300	-0.4813198305971624
chr2	16430400	16431400	-0.2550500860805995
chr2	16430500	16431500	0.5047712579615389
chr2	16430600	16431600	0.8941080714026958
chr2	16430700	16431700	0.5773157478573299
chr2	16430800	16431800	0.6268321725143773
chr2	16430900	16431900	-0.05685859471715742
chr2	16431000	16432000	-0.0014876604752794866
chr2	16431100	16432100	0.643344016285187
chr2	16431200	16432200	1.3168642888716469
chr2	16431300	16432300	1.4111239680532286
chr2	16431400	16432400	1.2563550336988665
chr2	16431500	16432500	0.8867658056143112
chr2	16431600	16432600	1.073350427529025
chr2	16431700	16432700	1.0857090852701372
chr2	16431800	16432800	1.1148765214602163
chr2	16431900	16432900	1.4389853049068857
chr2	16432700	16433700	0.7823387470180485
chr2	16432800	16433800	0.691726893208055
chr2	16432900	16433900	1.0684151483887858
chr2	16433000	16434000	1.2201766558314129
chr2	16433100	16434100	1.107029400452504
chr2	16433200	16434200	1.0563883797441451
chr2	16433300	16434300	1.256720132779004
chr2	16433400	16434400	1.0852869363438298
chr2	16433500	16434500	1.296908317841208
chr2	16433600	16434600	0.2975206424757661
chr2	16433700	16434700	0.1982916859969168
chr2	16433800	16434800	-0.24852455433637385
chr2	16433900	16434900	-0.9742758108532192
chr2	16434000	16435000	-1.283349162767716
chr2	16434100	16435100	-1.3210054356669534
chr2	16434200	16435200	-1.2030122866855812
chr2	16434300	16435300	-0.9067988579397857
chr2	16434400	16435400	-0.6244793247117103
chr2	16434500	16435500	-0.3692865083845228
chr2	16434600	16435600	-0.3072107351854247
chr2	16434700	16435700	-0.4041512102913722
chr2	16434800	16435800	0.10102438308502508
chr2	16434900	16435900	-0.10466510695875343
chr2	16435000	16436000	-0.17484928757366122
chr2	16435100	16436100	-0.1071674739587032
chr2	16435200	16436200	-0.4222787520278111
chr2	16435300	16436300	-1.3839687211555547
chr2	16435400	16436400	-1.866165321117189
chr2	16435500	16436500	-2.704314146580292
chr2	16435600	16436600	-2.619372050308391
chr2	16435700	16436700	-2.9681875858607025
chr2	16435800	16436800	-3.2674293368077665
chr2	16435900	16436900	-2.5946159798383714
chr2	16436000	16437000	-2.3092871642087287
chr2	16436100	16437100	-2.0857908114034136
chr2	16436200	16437200	-1.5482442312462776
chr2	16436300	16437300	-0.9713328041018476
chr2	16436400	16437400	-0.4604310218710518
chr2	16436500	16437500	-0.2125453058026327
chr2	16436600	16437600	-0.34146911776676697
chr2	16436700	16437700	0.10213135447321196
chr2	16436800	16437800	0.10227128619330914
chr2	16436900	16437900	0.5922051206646358
chr2	16437000	16438000	0.8800903125217233
chr2	16437100	16438100	0.9393805030504998
chr2	16437200	16438200	0.2654530832031802
chr2	16437300	16438300	0.2908150920296363
chr2	16437400	16438400	0.08689934694080438
chr2	16437500	16438500	0.1977206460692798
chr2	16437600	16438600	0.2642571472222596
chr2	16437700	16438700	-0.034277880137344625
chr2	16437800	16438800	0.342491896340243
chr2	16437900	16438900	0.07847164768922521
chr2	16438000	16439000	-0.5522697808110647
chr2	16438100	16439100	-0.6335206502698061
chr2	16438200	16439200	0.3145289710552155
chr2	16438300	16439300	0.4006348337354599
chr2	16438400	16439400	0.5459981800537043
chr2	16438500	16439500	0.21062262473341545
chr2	16438600	16439600	0.12826675159658962
chr2	16438700	16439700	0.5653971210835196
chr2	16438800	16439800	-0.3397617381193184
chr2	16438900	16439900	-0.7318586498246334
chr2	16439000	16440000	-0.4793677975309023
chr2	16439100	16440100	-0.32329061049215696
chr2	16439200	16440200	-0.4681460582221656
chr2	16439300	16440300	-0.7267341686163844
chr2	16439400	16440400	-0.6782937462636907
chr2	16439500	16440500	-0.462173459437997
chr2	16439600	16440600	-0.333520676038836
chr2	16439700	16440700	-1.1754888992581147
chr2	16439800	16440800	-1.3225530877078548
chr2	16439900	16440900	-1.4175540014863972
chr2	16440000	16441000	-1.484667924581385
chr2	16440100	16441100	-1.8528430486544063
chr2	16440200	16441200	-1.8808606864469417
chr2	16440300	16441300	-1.7658443071618408
chr2	16440400	16441400	-1.9493349801636282
chr2	16440500	16441500	-2.053288744645695
chr2	16440600	16441600	-1.5247499202212689
chr2	16440700	16441700	-0.6641289922149863
chr2	16440800	16441800	0.22455737520052346
chr2	16440900	16441900	0.4175016964069249
chr2	16441000	16442000	0.8385237238928304
chr2	16441100	16442100	1.3388939094837933
chr2	16441200	16442200	0.975487533290462
chr2	16441300	16442300	1.1308435064863038
chr2	16441400	16442400	1.3468968246139699
chr2	16441500	16442500	1.4355400949248556
chr2	16441600	16442600	0.8548623242133868
chr2	16441700	16442700	0.9323753822489524
chr2	16441800	16442800	0.9122700239913708
chr2	16441900	16442900	0.2647341464653723
chr2	16442000	16443000	-0.16234235975463793
chr2	16442100	16443100	-0.5831189106784941
chr2	16442200	16443200	-0.4771809066675743
chr2	16442300	16443300	-0.7410210844610006
chr2	16442400	16443400	-1.1530882014458264
chr2	16442500	16443500	-1.0962099739898117
chr2	16442600	16443600	-1.3162578559349836
chr2	16442700	16443700	-2.396348066090343
chr2	16442800	16443800	-3.838725308814322
chr2	16442900	16443900	-2.959039989505788
chr2	16443000	16444000	-3.4384635389391027
chr2	16443100	16444100	-2.8120768379334167
chr2	16443200	16444200	-2.828702016409516
chr2	16443300	16444300	-2.9201343380712794
chr2	16443400	16444400	-2.5216385983016143
chr2	16443500	16444500	-2.8286835164050967
chr2	16443600	16444600	-2.5222315593480475
chr2	16443700	16444700	-2.3393083212764516
chr2	16443800	16444800	-1.488028403287319
chr2	16443900	16444900	-2.1133456788874607
chr2	16444000	16445000	-1.6787326848733417
chr2	16444100	16445100	-2.7912158075707696
chr2	16444200	16445200	-2.3861915257000748
chr2	16444300	16445300	-2.0926413744768406
chr2	16444400	16445400	-2.3621575097652827
chr2	16444500	16445500	-1.9014996613654096
chr2	16444600	16445600	-1.3206753244384617
chr2	16444700	16445700	-0.8820166973384255
chr2	16444800	16445800	-0.7438401202544316
chr2	16444900	16445900	0.03970605625456936
chr2	16445000	16446000	0.09344746095887371
chr2	16445100	16446100	1.3378654427258698
chr2	16445200	16446200	1.3625956790739513
chr2	16446400	16447400	-1.9713538761477607
chr2	16446500	16447500	-1.9725014790332875
chr2	16446600	16447600	-0.8827014422466882
chr2	16446700	16447700	-1.0906822580420896
chr2	16447500	16448500	-0.15618481583376256
chr2	16447600	16448600	-0.7358844120188327
chr2	16447700	16448700	-0.6525847207854696
chr2	16447800	16448800	-0.5879143878693305
chr2	16447900	16448900	-0.5896580619964173
chr2	16448000	16449000	-0.4985410991894579
chr2	16448100	16449100	-0.8757780689069189
chr2	16448200	16449200	-1.2220471244027216
chr2	16448300	16449300	-1.2022835294010448
chr2	16448400	16449400	-1.7469779763439917
chr2	16448500	16449500	-2.3582139675097946
chr2	16448600	16449600	-2.064339404369463
chr2	16448700	16449700	-1.7913073905668997
chr2	16448800	16449800	-1.8742530328157967
chr2	16448900	16449900	-2.1102688448443256
chr2	16449000	16450000	-2.2403416615616627
chr2	16449100	16450100	-1.8006877454777632
chr2	16449200	16450200	-1.321199110077666
chr2	16449300	16450300	-1.5066006364271016
chr2	16449400	16450400	-1.4820804044145155
chr2	16449500	16450500	-1.2854199180533017
chr2	16449600	16450600	-0.9548981583265684
chr2	16449700	16450700	-1.3070500014557036
chr2	16449800	16450800	-1.0018154499674166
chr2	16449900	16450900	-1.4123080696983807
chr2	16450000	16451000	-1.0898620805654784
chr2	16450100	16451100	-1.134997873268669
chr2	16450200	16451200	-1.3306995031662934
chr2	16450300	16451300	-1.1055842032498595
chr2	16450400	16451400	-0.8608536908105541
chr2	16450500	16451500	-0.5902416330585372
chr2	16450600	16451600	-1.1966940326451363
chr2	16450700	16451700	-0.9139156899510568
chr2	16450800	16451800	-0.6642594105316127
chr2	16450900	16451900	0.17595311011144185
chr2	16451000	16452000	0.16282063890417703
chr2	16451100	16452100	0.3730025845148478
chr2	16451200	16452200	0.6054351527124621
chr2	16451300	16452300	0.8654940234443937
chr2	16451400	16452400	0.6404611334251394
chr2	16451500	16452500	0.8246438420389609
chr2	16451600	16452600	1.052272182226326
chr2	16451700	16452700	1.0717234072503288
chr2	16451800	16452800	0.5992470341110889
chr2	16451900	16452900	0.010739193169242824
chr2	16452000	16453000	-0.7342599660474467
chr2	16452100	16453100	-0.6617308415360356
chr2	16452200	16453200	-0.2173015802917753
chr2	16452300	16453300	-0.7363919343294943
chr2	16452400	16453400	-0.4079744593214779
chr2	16452500	16453500	-0.658594486509381
chr2	16452600	16453600	-0.6442678206735128
chr2	16452700	16453700	-0.5899737485100893
chr2	16452800	16453800	-0.3858282000721008
chr2	16452900	16453900	-0.1845688501553425
chr2	16453600	16454600	0.3692641378793701
chr2	16453700	16454700	-0.8806907219263034
chr2	16453800	16454800	-0.9857118965814948
chr2	16453900	16454900	-0.8638938844969013
chr2	16454000	16455000	-1.5905967900209437
chr2	16454100	16455100	-1.2083081457653682
chr2	16454200	16455200	-1.2447930061324133
chr2	16454300	16455300	-1.5616473357295408
chr2	16454400	16455400	-1.8457160259308223
chr2	16454500	16455500	-1.7248965080551213
chr2	16454600	16455600	-1.330776585376775
chr2	16454700	16455700	-0.6928158460477839
chr2	16454800	16455800	-0.2947618810686175
chr2	16454900	16455900	-0.3673299552934651
chr2	16455000	16456000	0.4729661859067688
chr2	16455100	16456100	0.2643988782619224
chr2	16455200	16456200	0.33168075175799777
chr2	16455300	16456300	-0.008440685536340071
chr2	16455400	16456400	0.06653818184174143
chr2	16455500	16456500	-0.08361778694232469
chr2	16455600	16456600	-0.3627262101065152
chr2	16455700	16456700	0.5369402863479077
chr2	16455800	16456800	0.6554378385671613
chr2	16455900	16456900	0.6942077796656088
chr2	16456000	16457000	0.5765524932839472
chr2	16456100	16457100	0.22878074178360885
chr2	16456200	16457200	0.09747775802427502
chr2	16456300	16457300	0.17311567872531736
chr2	16456400	16457400	0.09944103598267938
chr2	16456500	16457500	0.093847105295569
chr2	16456600	16457600	-0.2484958604382493
chr2	16456700	16457700	-0.078938922660909
chr2	16456800	16457800	-0.025404564242858408
chr2	16456900	16457900	0.5712883926828309
chr2	16457000	16458000	0.13411737909082588
chr2	16457100	16458100	0.7411872683349312
chr2	16457200	16458200	0.6209890157477115
chr2	16458300	16459300	-1.0623347159857317
chr2	16458400	16459400	-1.0405139795852136
chr2	16458500	16459500	-1.2750784768252936
chr2	16458600	16459600	-1.3061171176025141
chr2	16459700	16460700	-0.8499595370540051
chr2	16459800	16460800	-1.441895610798957
chr2	16459900	16460900	-1.8841427838021307
chr2	16460000	16461000	-1.8273823975997086
chr2	16460100	16461100	-1.4767927935318068
chr2	16460200	16461200	-1.6044562634993949
chr2	16460300	16461300	-1.7227525867789284
chr2	16460400	16461400	-2.4186770313009425
chr2	16460500	16461500	-2.2644516474428196
chr2	16460600	16461600	-2.2715033299114467
chr2	16460700	16461700	-2.5951229246068417
chr2	16460800	16461800	-2.0141065225768258
chr2	16460900	16461900	-1.8968162358043348
chr2	16461000	16462000	-1.6380694029359073
chr2	16461100	16462100	-1.3867161900130451
chr2	16461200	16462200	-0.7187496837970839
chr2	16461300	16462300	-0.7224894827534943
chr2	16461400	16462400	-0.9376403400031592
chr2	16461500	16462500	-0.8028047276113839
chr2	16461600	16462600	-1.111342347129742
chr2	16461700	16462700	-0.9400569260457008
chr2	16461800	16462800	-1.0459065814084207
chr2	16461900	16462900	-0.9877231391588064
chr2	16462000	16463000	-0.4276125541225543
chr2	16462100	16463100	-0.16052866832689236
chr2	16462200	16463200	-0.09925563162583392
chr2	16462300	16463300	0.4691690285881991
chr2	16462400	16463400	0.4929473795588114
chr2	16462500	16463500	0.07786268715110801
chr2	16462600	16463600	0.5535835772619102
chr2	16462700	16463700	0.6184933081790818
chr2	16462800	16463800	0.6283915829817144
chr2	16462900	16463900	0.7179513086399184
chr2	16463000	16464000	0.290265838788514
chr2	16463100	16464100	0.003943681053128042
chr2	16463200	16464200	-0.22472359093965646
chr2	16463300	16464300	-0.7143677170963506
chr2	16464600	16465600	-0.4137593417186952
chr2	16464700	16465700	-1.1562703564175774
chr2	16464800	16465800	-2.076989235684768
chr2	16464900	16465900	-2.2575678982692358
chr2	16465000	16466000	-2.604425813390732
chr2	16465100	16466100	-2.720116476381017
chr2	16465200	16466200	-2.0256956083043507
chr2	16465300	16466300	-2.6386133650120898
chr2	16465400	16466400	-2.2027486637498708
chr2	16465500	16466500	-1.6571146488909565
chr2	16465600	16466600	-2.266306332598131
chr2	16465700	16466700	-1.3098053381884718
chr2	16465800	16466800	-0.21587670713492524
chr2	16465900	16466900	-0.3958582013025225
chr2	16466000	16467000	-0.06587509154867795
chr2	16466100	16467100	-0.1539578843161808
chr2	16466200	16467200	-0.6360538617675277
chr2	16466300	16467300	-0.2376147145525964
chr2	16466400	16467400	-0.6931196599801721
chr2	16466500	16467500	-0.7018116162396779
chr2	16466600	16467600	-0.7861863794018626
chr2	16466700	16467700	-1.186115304359812
chr2	16466800	16467800	-1.7055539739121837
chr2	16466900	16467900	-0.912950230612322
chr2	16467000	16468000	-1.0859448566266516
chr2	16467100	16468100	-0.8360260322471023
chr2	16467200	16468200	-1.0381289822812292
chr2	16467300	16468300	-1.3458237352430305
chr2	16467400	16468400	-1.487745811435124
chr2	16467500	16468500	-1.1459167099782457
chr2	16467600	16468600	-1.441014913862532
chr2	16467700	16468700	-0.7577428468336873
chr2	16467800	16468800	-0.007044089702059566
chr2	16467900	16468900	-0.4663415056967395
chr2	16468000	16469000	-0.6528405893082239
chr2	16468100	16469100	-1.0150769765158285
chr2	16468200	16469200	-0.6969243082863353
chr2	16468300	16469300	-0.34104132195312026
chr2	16468400	16469400	-0.0164387503626013
chr2	16468500	16469500	-0.5639422742863766
chr2	16468600	16469600	-0.4612014946280278
chr2	16468700	16469700	-1.241256640816104
chr2	16468800	16469800	-1.613235528371324
chr2	16468900	16469900	-0.711910884884471
chr2	16469000	16470000	-0.5358852731825469
chr2	16469100	16470100	-0.3534227989720561
chr2	16469200	16470200	-1.289576031070325
chr2	16469300	16470300	-2.1056528618623798
chr2	16469400	16470400	-2.1748251233191898
chr2	16469500	16470500	-1.961861802005223
chr2	16469600	16470600	-1.6069045690115356
chr2	16469700	16470700	-2.4386980059640355
chr2	16469800	16470800	-2.8263343250535296
chr2	16469900	16470900	-3.6307882254104817
chr2	16470000	16471000	-3.2046101414306882
chr2	16470100	16471100	-2.445108670278105
chr2	16470200	16471200	-1.8951758307101765
chr2	16470300	16471300	-1.6360338717023986
chr2	16470400	16471400	-1.9933816878781847
chr2	16470500	16471500	-2.210327436205361
chr2	16470600	16471600	-2.501079155221627
chr2	16470700	16471700	-1.6700498935338093
chr2	16470800	16471800	-1.5795898120202811
chr2	16470900	16471900	-1.2101986776432818
chr2	16471000	16472000	-1.463198972807549
chr2	16471100	16472100	-1.810121036077976
chr2	16471200	16472200	-1.7382477813426391
chr2	16471300	16472300	-1.1311585801041792
chr2	16471400	16472400	-0.8394775333292124
chr2	16471500	16472500	-0.6187471019619967
chr2	16471600	16472600	-0.8064362000016531
chr2	16471700	16472700	-0.7683872541717778
chr2	16471800	16472800	-0.3315330010398882
chr2	16471900	16472900	-0.3434373376667612
chr2	16472000	16473000	0.2255703438799751
chr2	16472100	16473100	-0.22046769734395247
chr2	16472200	16473200	-0.1594134982441168
chr2	16472300	16473300	-0.4886097446144932
chr2	16472400	16473400	-0.5121411943024767
chr2	16472500	16473500	-0.4477143671956105
chr2	16472600	16473600	-0.30434897894882995
chr2	16472700	16473700	-0.3593890534444916
chr2	16472800	16473800	-0.8767372188972791
chr2	16472900	16473900	-1.3731361418039527
chr2	16473000	16474000	-2.399410001496556
chr2	16473100	16474100	-2.1466076162861385
chr2	16473200	16474200	-2.0772520206328813
chr2	16473300	16474300	-2.004024330906612
chr2	16473400	16474400	-2.1435148757288074
chr2	16473500	16474500	-2.4403693213602877
chr2	16473600	16474600	-2.7631195825529646
chr2	16473700	16474700	-2.6126333314537584
chr2	16473800	16474800	-2.754686168097113
chr2	16473900	16474900	-2.4891960189169087
chr2	16474000	16475000	-2.163195590124144
chr2	16474100	16475100	-1.9229691931275847
chr2	16474200	16475200	-1.5096771128729298
chr2	16474300	16475300	-1.6803495992211563
chr2	16474400	16475400	-1.0515994352496576
chr2	16474500	16475500	-1.0542320138300825
chr2	16474600	16475600	-0.37808841778715707
chr2	16474700	16475700	0.0936665140513174
chr2	16474800	16475800	0.3150201658672983
chr2	16474900	16475900	0.45776233077943695
chr2	16475000	16476000	0.4594421562621586
chr2	16475100	16476100	0.9988888264196916
chr2	16475200	16476200	0.6888969694120083
chr2	16475300	16476300	0.571857444638042
chr2	16475400	16476400	0.5727315021426128
chr2	16475500	16476500	0.8655404393157461
chr2	16475600	16476600	0.6076474414228796
chr2	16475700	16476700	0.4446748106063612
chr2	16475800	16476800	0.040890791282824406
chr2	16475900	16476900	-0.2528521419336809
chr2	16476000	16477000	-0.05462883053565821
chr2	16476100	16477100	-0.6058557165196149
chr2	16476200	16477200	-0.5428469669403837
chr2	16476300	16477300	-0.489817029055195
chr2	16476400	16477400	-1.1837528100146768
chr2	16476500	16477500	-1.1638771181293788
chr2	16476600	16477600	-1.0951205231029228
chr2	16476700	16477700	-1.5853893765393858
chr2	16476800	16477800	-1.2120141409907366
chr2	16476900	16477900	-1.3487744914907993
chr2	16477000	16478000	-1.6346342895337578
chr2	16477100	16478100	-1.9416504601841649
chr2	16477200	16478200	-1.63290949501638
chr2	16477300	16478300	-1.473919683082633
chr2	16477400	16478400	-1.1575074159115075
chr2	16477500	16478500	-1.0378041290269644
chr2	16477600	16478600	-0.8249537951893668
chr2	16477700	16478700	-1.0481332123514528
chr2	16477800	16478800	-1.24259336585668
chr2	16477900	16478900	-0.18814257348925728
chr2	16478000	16479000	0.13557404543113186
chr2	16478100	16479100	0.21198443061570785
chr2	16478200	16479200	-0.026405521750184083
chr2	16478300	16479300	-0.3720686140146475
chr2	16478400	16479400	-0.6193184673016681
chr2	16478500	16479500	-0.6687073537768973
chr2	16478600	16479600	-0.9340740529331212
chr2	16478700	16479700	-0.4855005506844797
chr2	16478800	16479800	-0.16463552099192874
chr2	16478900	16479900	-2.0549877260588447
chr2	16479000	16480000	-3.3137209544190585
chr2	16479100	16480100	-2.6823427840436853
chr2	16479200	16480200	-2.801108322546848
chr2	16479300	16480300	-1.9306972283312127
chr2	16479400	16480400	-1.3873824076263392
chr2	16479500	16480500	-0.8245659125103045
chr2	16479600	16480600	-0.5274770404792255
chr2	16479700	16480700	-0.5218194505307011
chr2	16479800	16480800	-0.33753953853273194
chr2	16479900	16480900	0.8407764321072051
chr2	16480000	16481000	1.8970814161886764
chr2	16480100	16481100	1.6826119762122185
chr2	16480200	16481200	2.482411547329146
chr2	16480300	16481300	2.610996254977785
chr2	16480400	16481400	2.1399914461109946
chr2	16480500	16481500	1.717501985842988
chr2	16480600	16481600	1.230935311096646
chr2	16480700	16481700	1.2137383764908327
chr2	16480800	16481800	1.0082646220769544
chr2	16480900	16481900	0.5774477806084014
chr2	16481000	16482000	1.0702328829679684
chr2	16481100	16482100	1.0626125297821098
chr2	16481200	16482200	0.5292008625596563
chr2	16481300	16482300	0.10447110573321036
chr2	16481400	16482400	0.3005494733702217
chr2	16481500	16482500	0.14264080242588525
chr2	16481600	16482600	0.3678627810140984
chr2	16481700	16482700	0.18066895988678688
chr2	16481800	16482800	0.19391853124624184
chr2	16481900	16482900	-0.12148960985544227
chr2	16482300	16483300	-1.2272079684216404
chr2	16482400	16483400	-1.5229408366069308
chr2	16482500	16483500	-1.154008313037803
chr2	16482600	16483600	-1.3103655688440328
chr2	16482700	16483700	-0.3740447005339243
chr2	16482800	16483800	-0.5581692676859344
chr2	16482900	16483900	-0.5519339289947877
chr2	16483000	16484000	-0.5593093944115746
chr2	16483100	16484100	0.3174107841482197
chr2	16483200	16484200	0.5698681592954893
chr2	16483300	16484300	0.35213490901586203
chr2	16483400	16484400	0.11139897841012113
chr2	16483500	16484500	-0.15786341416897595
chr2	16483600	16484600	-0.06975407384466037
chr2	16483700	16484700	-0.6604570862654993
chr2	16483800	16484800	-0.9156840975665592
chr2	16483900	16484900	-0.8959221954563081
chr2	16484000	16485000	-1.0643398364919283
chr2	16484100	16485100	-1.7023309817170211
chr2	16484200	16485200	-1.1995791801779152
chr2	16484300	16485300	-0.9907384974229018
chr2	16484400	16485400	-1.0402551342182378
chr2	16484500	16485500	-0.4820031367698222
chr2	16484600	16485600	-0.8796534640738776
chr2	16484700	16485700	-0.7651622140457841
chr2	16484800	16485800	-0.3490227384438858
chr2	16484900	16485900	0.07996556880970161
chr2	16485000	16486000	0.8626965151646065
chr2	16485100	16486100	0.17256097830499556
chr2	16485200	16486200	-0.5865450129391911
chr2	16485300	16486300	-1.197328430150181
chr2	16485400	16486400	-0.9474064806437568
chr2	16485500	16486500	-1.2453600581205218
chr2	16485600	16486600	-0.828722286275622
chr2	16485700	16486700	-1.0985495854163745
chr2	16485800	16486800	-0.9857488371684534
chr2	16485900	16486900	-0.8800220246992388
chr2	16486000	16487000	-1.3110692859133843
chr2	16486100	16487100	-0.2648430302421087
chr2	16486200	16487200	-0.25499913199681123
chr2	16486300	16487300	0.4143926995045727
chr2	16486400	16487400	0.9596082354095168
chr2	16486500	16487500	0.4170684010040571
chr2	16486600	16487600	-0.19393789210387166
chr2	16486700	16487700	-0.11737888186343935
chr2	16486800	16487800	-0.7193180103385678
chr2	16486900	16487900	-1.166198421892875
chr2	16487000	16488000	-1.4186049763157214
chr2	16487100	16488100	-1.7195746114196766
chr2	16487200	16488200	-1.3505644868374205
chr2	16487300	16488300	-1.3750812306600768
chr2	16487400	16488400	-1.2611020526997399
chr2	16487500	16488500	-1.0602543371166608
chr2	16487600	16488600	-0.2395545444711348
chr2	16487700	16488700	-0.14721899903063151
chr2	16487800	16488800	-0.2522302025999413
chr2	16487900	16488900	-0.2637700246486007
chr2	16488000	16489000	-0.2215489388183794
chr2	16488100	16489100	-0.6009713701321466
chr2	16488200	16489200	-0.6359235867541936
chr2	16488300	16489300	-0.4863764290111597
chr2	16488400	16489400	-0.9623894367203256
chr2	16488500	16489500	-0.4821253747559186
chr2	16488600	16489600	-0.8171169496193994
chr2	16488700	16489700	-0.8002102581126791
chr2	16488800	16489800	-0.04618942505561999
chr2	16488900	16489900	-0.33972151446417903
chr2	16489000	16490000	-0.4897664285177614
chr2	16489100	16490100	-0.20376319141093333
chr2	16489200	16490200	-0.10204827855135218
chr2	16489300	16490300	0.10473127587427894
chr2	16489400	16490400	0.2978091060324869
chr2	16489500	16490500	0.0433086019785288
chr2	16489600	16490600	0.4809675047990332
chr2	16489700	16490700	0.6679308070484525
chr2	16489800	16490800	0.502334821579097
chr2	16489900	16490900	1.1777614664847735
chr2	16490000	16491000	1.17658205365725
chr2	16490100	16491100	0.4941130921508304
chr2	16490200	16491200	0.09498090230037776
chr2	16490300	16491300	-0.5850748562740921
chr2	16490400	16491400	-0.7767004794723849
chr2	16490500	16491500	-0.4881737030068163
chr2	16490600	16491600	-0.7555456860416068
chr2	16490700	16491700	-1.2287289415060174
chr2	16490800	16491800	-2.4930726614507757
chr2	16490900	16491900	-3.188508503830479
chr2	16491000	16492000	-3.341044705692161
chr2	16491100	16492100	-2.61708053204146
chr2	16491200	16492200	-2.734981287097465
chr2	16491300	16492300	-2.184691105240007
chr2	16491400	16492400	-1.7128462779792712
chr2	16491500	16492500	-2.0828410492121163
chr2	16491600	16492600	-2.470631368795384
chr2	16491700	16492700	-2.4850398188042617
chr2	16491800	16492800	-1.4197714799042942
chr2	16491900	16492900	-0.8828639979122939
chr2	16492000	16493000	-0.5690716975905395
chr2	16492100	16493100	-0.6868800173934916
chr2	16492200	16493200	-0.40870378695350384
chr2	16492300	16493300	-0.6318666795016116
chr2	16492400	16493400	-1.0046544455808624
chr2	16492500	16493500	-1.0755133106374302
chr2	16493400	16494400	-0.5410982560534449
chr2	16493500	16494500	-0.564795036753122
chr2	16493600	16494600	-0.435627054766934
chr2	16493700	16494700	-0.3827384277394829
chr2	16493800	16494800	-0.041653078474743616
chr2	16493900	16494900	-0.5673007642628504
chr2	16494000	16495000	-1.4476305531106823
chr2	16494100	16495100	-1.283658890140594
chr2	16494200	16495200	-0.9697294393974952
chr2	16494300	16495300	-0.9620447258239389
chr2	16494400	16495400	-0.8227237765976708
chr2	16494500	16495500	-0.6407215189098856
chr2	16494600	16495600	-0.9327999325805564
chr2	16494700	16495700	-1.6682427512676952
chr2	16494800	16495800	-2.006809329020871
chr2	16494900	16495900	-1.5248638160237469
chr2	16495000	16496000	-0.7577188606214786
chr2	16495100	16496100	-0.8873214569017831
chr2	16495200	16496200	-1.097179799158852
chr2	16495300	16496300	-1.1753441017074366
chr2	16495400	16496400	-0.6051584717213462
chr2	16495500	16496500	-0.7948711181023977
chr2	16495600	16496600	-0.4525607329321277
chr2	16495700	16496700	0.5107984201660978
chr2	16495800	16496800	0.6959156503372477
chr2	16495900	16496900	0.2626505748008949
chr2	16496000	16497000	0.5701062510497056
chr2	16496100	16497100	0.651729364452698
chr2	16496200	16497200	0.5444968627651561
chr2	16496300	16497300	0.9247343168558008
chr2	16496400	16497400	0.4531511419966668
chr2	16496500	16497500	0.3427798205067351
chr2	16496600	16497600	0.1698155370586629
chr2	16496700	16497700	-0.08286743643797145
chr2	16496800	16497800	-0.4550953396492184
chr2	16496900	16497900	-0.1980367589868768
chr2	16497000	16498000	-0.38095007236508827
chr2	16497100	16498100	-0.4235238617773512
chr2	16497200	16498200	0.39316858713174335
chr2	16497300	16498300	0.11969312717238648
chr2	16497400	16498400	-0.14600583824368718
chr2	16497500	16498500	0.17782211285623747
chr2	16497600	16498600	0.02763310085090361
chr2	16497700	16498700	-0.2521970440951239
chr2	16497800	16498800	0.012466418307966177
chr2	16497900	16498900	-0.24820397328609856
chr2	16498000	16499000	-1.111195372560937
chr2	16498100	16499100	-1.4420049443781573
chr2	16498200	16499200	-1.8602260679685216
chr2	16498300	16499300	-2.038048864739112
chr2	16498400	16499400	-1.7648333761484545
chr2	16498500	16499500	-2.0062447033141444
chr2	16498600	16499600	-2.8542037995377467
chr2	16498700	16499700	-2.0024986689833217
chr2	16498800	16499800	-2.571419839271499
chr2	16498900	16499900	-2.67051923934309
chr2	16499000	16500000	-1.6150478882017638
chr2	16499100	16500100	-1.7081929031445655
chr2	16499200	16500200	-2.103622025057746
chr2	16499300	16500300	-2.9532642440624284
chr2	16499400	16500400	-2.857463683007319
chr2	16499500	16500500	-2.3976414416791543
chr2	16499600	16500600	-1.4510982315211014
chr2	16499700	16500700	-2.6183685098923686
chr2	16499800	16500800	-2.6923315093529525
chr2	16499900	16500900	-1.8014160777282962
chr2	16500000	16501000	-2.3562951516225756
chr2	16500100	16501100	-2.0702140730033527
chr2	16500200	16501200	-1.815593189033162
chr2	16500300	16501300	-0.7201088670103001
chr2	16500400	16501400	-0.9146170325918176
chr2	16500500	16501500	-1.482254129698935
chr2	16504200	16505200	0.9486195057783756
chr2	16504300	16505300	0.6880777098326674
chr2	16504400	16505400	0.3057371519047201
chr2	16504500	16505500	0.3786862775349973
chr2	16504600	16505600	0.4495749016649903
chr2	16504700	16505700	0.7357634584733829
chr2	16504800	16505800	0.6267966710951981
chr2	16504900	16505900	0.2765483231296307
chr2	16505000	16506000	-0.0782336215133431
chr2	16505100	16506100	-0.3836073420920274
chr2	16505200	16506200	-0.7079374802650824
chr2	16505300	16506300	-0.3069465675670788
chr2	16505400	16506400	-0.1378501936946226
chr2	16505500	16506500	-0.40900577003764704
chr2	16508100	16509100	2.132383899795546
chr2	16508200	16509200	0.7580619469426075
chr2	16508300	16509300	-0.19127617353057905
chr2	16508400	16509400	-0.6750355522809638
chr2	16508500	16509500	-1.1183196440384189
chr2	16508600	16509600	-1.1250170732973386
chr2	16508700	16509700	-0.4540314031099472
chr2	16508800	16509800	-0.6261107647063687
chr2	16508900	16509900	-0.5869580673062617
chr2	16509000	16510000	-0.7051817488551402
chr2	16509100	16510100	-0.7236146060758315
chr2	16509200	16510200	0.18904516569720506
chr2	16509300	16510300	0.7890895491695672
chr2	16509400	16510400	0.9115224519674184
chr2	16509500	16510500	0.8860608794878188
chr2	16510200	16511200	-3.960085653822651
chr2	16510300	16511300	-4.085960403472464
chr2	16510400	16511400	-4.30038111076304
chr2	16510500	16511500	-3.9597826794787
chr2	16510600	16511600	-3.041473560698684
chr2	16510700	16511700	-2.7133708962347125
chr2	16510800	16511800	-2.657119935834066
chr2	16510900	16511900	-2.3804389073590486
chr2	16511000	16512000	-1.3627497402675313
chr2	16511100	16512100	-1.3062202738057818
chr2	16511200	16512200	-0.6493154600350762
chr2	16511300	16512300	0.018813502637557152
chr2	16511400	16512400	0.18980970240377407
chr2	16511500	16512500	0.5373176773449811
chr2	16511600	16512600	-0.10573958405986764
chr2	16511700	16512700	-0.360167099953629
chr2	16511800	16512800	-1.4090716972131752
chr2	16511900	16512900	-1.1166492098792646
chr2	16512000	16513000	-1.1853876898963969
chr2	16512100	16513100	-1.2895071372000595
chr2	16512200	16513200	-1.5478655609368193
chr2	16512300	16513300	-1.8279016553049177
chr2	16512400	16513400	-1.6218789024155569
chr2	16512500	16513500	-1.4521827507269902
chr2	16512600	16513600	-1.6490451193690026
chr2	16512700	16513700	-1.9515217383084136
chr2	16512800	16513800	-1.251033281820513
chr2	16512900	16513900	-1.3591438434888143
chr2	16513000	16514000	-1.259759070847967
chr2	16513100	16514100	-0.98214529920352
chr2	16513200	16514200	0.030096710725077407
chr2	16513300	16514300	-0.45690472081403
chr2	16513400	16514400	-0.155717575086052
chr2	16513500	16514500	-0.5793184205310156
chr2	16513600	16514600	-0.2106529877879892
chr2	16513700	16514700	-1.0082647612401012
chr2	16513800	16514800	-1.7497207255386018
chr2	16513900	16514900	-1.8276187158382764
chr2	16514000	16515000	-2.4453662082253835
chr2	16514100	16515100	-2.2721742826472173
chr2	16514200	16515200	-2.4645282631512253
chr2	16514300	16515300	-2.4427766096916907
chr2	16514400	16515400	-2.62547375128756
chr2	16514500	16515500	-2.915113043353733
chr2	16514600	16515600	-2.9625943316538508
chr2	16514700	16515700	-2.1800573908249152
chr2	16514800	16515800	-2.3174227134405916
chr2	16514900	16515900	-2.5389714319507517
chr2	16515000	16516000	-1.7714105809259342
chr2	16515100	16516100	-2.1560110439798943
chr2	16515200	16516200	-2.6858247762883734
chr2	16515300	16516300	-2.14675011905974
chr2	16515400	16516400	-2.284967200151092
chr2	16515500	16516500	-2.1810557857427635
chr2	16515600	16516600	-2.3132582150769188
chr2	16515700	16516700	-2.211277405837049
chr2	16515800	16516800	-0.9915010225863754
chr2	16515900	16516900	-0.6120120835349752
chr2	16516000	16517000	-0.7544312597954395
chr2	16516100	16517100	-0.6119530874776071
chr2	16516200	16517200	-0.17455238432088313
chr2	16516300	16517300	-0.028921454120198444
chr2	16516400	16517400	0.6672297777428613
chr2	16516500	16517500	0.6226798671946728
chr2	16516600	16517600	0.353045017281787
chr2	16516700	16517700	0.5204152033077328
chr2	16516800	16517800	-0.39824558685026107
chr2	16516900	16517900	-0.3043131208070066
chr2	16517000	16518000	-0.33463048276589635
chr2	16517100	16518100	-0.31245295178245697
chr2	16517200	16518200	-0.9600707365678188
chr2	16517300	16518300	-1.4434032794537843
chr2	16517400	16518400	-1.4440198178456196
chr2	16517500	16518500	-1.1682344306047527
chr2	16517600	16518600	-1.858020183888769
chr2	16517700	16518700	-2.177105377945278
chr2	16517800	16518800	-2.154233690349975
chr2	16517900	16518900	-2.2860575771616376
chr2	16518000	16519000	-3.5941083176820032
chr2	16518100	16519100	-3.5389311573733093
chr2	16518200	16519200	-2.6538242266614303
chr2	16518300	16519300	-2.001529939034116
chr2	16518400	16519400	-3.1958364038032
chr2	16518500	16519500	-3.7990271449118542
chr2	16518600	16519600	-3.0719206140813213
chr2	16518700	16519700	-3.3204129986403674
chr2	16518800	16519800	-2.979105450246688
chr2	16518900	16519900	-2.9542079595562885
chr2	16519000	16520000	-1.5458981448660485
chr2	16519100	16520100	-0.9780456962892812
chr2	16519200	16520200	-1.4945338299126512
chr2	16519300	16520300	-1.4278690378374823
chr2	16519400	16520400	-1.0667769406340313
chr2	16519500	16520500	-0.1801615127561368
chr2	16519600	16520600	-0.5766077543272677
chr2	16519700	16520700	-1.28382391793394
chr2	16519800	16520800	-0.9488765099435056
chr2	16519900	16520900	-1.1360004419151954
chr2	16520000	16521000	-0.5017657356426585
chr2	16520100	16521100	-0.9161522344511018
chr2	16520200	16521200	-1.1156767983765163
chr2	16520300	16521300	-1.5324506722045637
chr2	16520400	16521400	-1.521386242255795
chr2	16520500	16521500	-1.6616163382145015
chr2	16520600	16521600	-1.4704497960077674
chr2	16520700	16521700	0.03559579139160815
chr2	16520800	16521800	-0.7673275371030357
chr2	16520900	16521900	-0.43507590632933896
chr2	16521000	16522000	-1.4076495756315983
chr2	16521100	16522100	-1.6733934194275175
chr2	16521200	16522200	-0.7413205676729152
chr2	16521300	16522300	-0.5123531558388452
chr2	16521400	16522400	-0.1594327720439988
chr2	16521500	16522500	-0.4874540799695914
chr2	16521600	16522600	-0.5959706912011227
chr2	16521700	16522700	-0.7116018878757204
chr2	16521800	16522800	-0.12041115268463895
chr2	16521900	16522900	-0.4550131341992079
chr2	16522000	16523000	0.1118283860858707
chr2	16522100	16523100	-0.198272466957246
chr2	16522200	16523200	-0.6892765384496058
chr2	16522300	16523300	-0.6503575563501314
chr2	16522400	16523400	-0.8006121463393038
chr2	16522500	16523500	-0.4584377895488231
chr2	16522600	16523600	-0.6112437151829165
chr2	16522700	16523700	-1.7569458601712726
chr2	16522800	16523800	-2.045104883393545
chr2	16522900	16523900	-2.355763446431872
chr2	16523000	16524000	-1.9504987297766314
chr2	16523100	16524100	-1.7031705581545893
chr2	16523200	16524200	-1.3126279675217254
chr2	16523300	16524300	-1.0347196762922326
chr2	16523400	16524400	-0.1796560778579746
chr2	16523500	16524500	-0.6298748409518184
chr2	16523600	16524600	-0.5175523804355104
chr2	16523700	16524700	-0.6187708625095445
chr2	16523800	16524800	-0.6035379153828392
chr2	16523900	16524900	0.2637336070083016
chr2	16524000	16525000	0.319337344574292
chr2	16524100	16525100	0.42913054569786
chr2	16524200	16525200	-0.382070195711386
chr2	16524300	16525300	-0.2009827361797916
chr2	16524400	16525400	-0.7932796630819352
chr2	16524500	16525500	-0.0747536371805547
chr2	16524600	16525600	-0.2348799958371193
chr2	16524700	16525700	0.3809219035402989
chr2	16524800	16525800	0.31708258657166083
chr2	16524900	16525900	0.28572389451998925
chr2	16525000	16526000	-9.656653228051447e-06
chr2	16525100	16526100	-0.1352580763360145
chr2	16525200	16526200	0.4299725714669429
chr2	16525300	16526300	-0.238615439796758
chr2	16525400	16526400	-0.2445988067595616
chr2	16525500	16526500	-1.0475805689165931
chr2	16525600	16526600	-0.9247559100496252
chr2	16525700	16526700	-1.8267989361660868
chr2	16525800	16526800	-2.05646392040492
chr2	16525900	16526900	-2.39858749952569
chr2	16526000	16527000	-2.771999777022122
chr2	16526100	16527100	-2.347459087085343
chr2	16526200	16527200	-2.7015946763626464
chr2	16526300	16527300	-2.42148624229735
chr2	16526400	16527400	-2.0571000496002556
chr2	16526500	16527500	-1.7783948012248747
chr2	16526600	16527600	-1.2400986441864517
chr2	16526700	16527700	-1.0583668223672993
chr2	16526800	16527800	-0.8517614270908803
chr2	16526900	16527900	-1.6954549438906794
chr2	16527000	16528000	-2.1758506511821025
chr2	16527100	16528100	-2.585377829047644
chr2	16527200	16528200	-2.085036582085595
chr2	16527300	16528300	-2.9180196265621383
chr2	16527400	16528400	-3.93080264089348
chr2	16527500	16528500	-3.41694504006051
chr2	16527600	16528600	-3.5821680585251943
chr2	16527700	16528700	-3.034574124130012
chr2	16527800	16528800	-2.93125009431534
chr2	16527900	16528900	-2.030008807470678
chr2	16528000	16529000	-1.0229099500307428
chr2	16528100	16529100	-1.0067462392810862
chr2	16528200	16529200	-1.59810263615599
chr2	16528300	16529300	-1.263634381836371
chr2	16528400	16529400	-1.2286834266887297
chr2	16528500	16529500	-2.455634371239825
chr2	16528600	16529600	-2.4697657992041853
chr2	16528700	16529700	-2.1888032659298213
chr2	16528800	16529800	-2.529130758913539
chr2	16528900	16529900	-2.526145393471684
chr2	16529000	16530000	-2.1531543633787167
chr2	16529100	16530100	-1.9925160709444745
chr2	16529200	16530200	-1.5363957057900146
chr2	16529300	16530300	-1.2034664038493923
chr2	16529400	16530400	-0.4475571423205219
chr2	16529500	16530500	0.4422365079753839
chr2	16529600	16530600	0.2681108766433419
chr2	16529700	16530700	-0.5954801363690756
chr2	16529800	16530800	-0.3964841793645285
chr2	16529900	16530900	-0.16438422568295374
chr2	16530000	16531000	-0.491538843773863
chr2	16530100	16531100	-0.5615135792689997
chr2	16530200	16531200	-0.7777883464044647
chr2	16530300	16531300	-0.5800839668302473
chr2	16530400	16531400	-0.1806251606292855
chr2	16530500	16531500	-0.6669545690155159
chr2	16530600	16531600	-0.1996161353109012
chr2	16530700	16531700	0.6019801991071033
chr2	16530800	16531800	1.1224138528327232
chr2	16530900	16531900	0.7259305823691559
chr2	16531000	16532000	0.23790986710898596
chr2	16531100	16532100	0.7872839850624245
chr2	16531200	16532200	0.8649233020159375
chr2	16531300	16532300	0.589164670500143
chr2	16531400	16532400	-0.3770926310114656
chr2	16531500	16532500	-0.02542127227888905
chr2	16531600	16532600	-0.15951726466654165
chr2	16531700	16532700	-0.34213385006539426
chr2	16531800	16532800	-0.9094389695205556
chr2	16531900	16532900	-1.091280903624653
chr2	16532000	16533000	-0.9751144857772043
chr2	16532100	16533100	-1.3875398820306877
chr2	16532200	16533200	-1.4002260862695082
chr2	16532300	16533300	-1.4118775692400918
chr2	16532400	16533400	-0.7283057245550989
chr2	16532500	16533500	-1.080856052886842
chr2	16532600	16533600	-1.1792454115116429
chr2	16532700	16533700	-1.0023587626473347
chr2	16532800	16533800	-0.8150746180026156
chr2	16532900	16533900	-0.7386954251722265
chr2	16533000	16534000	-0.48055725319998377
chr2	16533100	16534100	-1.3659076582239211
chr2	16533200	16534200	-1.3955380572871086
chr2	16533300	16534300	-2.0263965026975974
chr2	16533400	16534400	-1.5095789834860442
chr2	16533500	16534500	-2.1026145411567585
chr2	16533600	16534600	-2.3419999184785407
chr2	16534700	16535700	0.5248125431849985
chr2	16534800	16535800	0.9100568886922792
chr2	16534900	16535900	0.12333554553376395
chr2	16535000	16536000	0.5788255187137482
chr2	16535100	16536100	0.5227727909683288
chr2	16535200	16536200	0.8054338136438967
chr2	16535300	16536300	0.7259695238741017
chr2	16535400	16536400	0.7477293210668691
chr2	16535500	16536500	1.2924950434285896
chr2	16535600	16536600	0.5359915134299649
chr2	16535700	16536700	0.6187636362354386
chr2	16535800	16536800	0.46662564524761796
chr2	16535900	16536900	0.5924153870237501
chr2	16536000	16537000	0.08397677215239514
chr2	16536100	16537100	-0.0602064720572781
chr2	16536200	16537200	-0.8187520993525418
chr2	16536300	16537300	-0.4560547573166765
chr2	16536400	16537400	-0.9922113285393857
chr2	16536500	16537500	-1.3495688566558144
chr2	16536600	16537600	-0.4583856367033048
chr2	16536700	16537700	-0.7928747927176348
chr2	16536800	16537800	-0.8873498043485363
chr2	16536900	16537900	-1.6274632095967014
chr2	16537000	16538000	-1.010454537307603
chr2	16537100	16538100	-0.7039094584127807
chr2	16537200	16538200	-0.6885642343038082
chr2	16537300	16538300	-1.2779359920071869
chr2	16537400	16538400	-1.3577520332343835
chr2	16537500	16538500	-1.4926492602853094
chr2	16537600	16538600	-1.3309491042502823
chr2	16537700	16538700	-1.1468579145913511
chr2	16537800	16538800	-1.3834936846975745
chr2	16537900	16538900	-0.6740272117277271
chr2	16538000	16539000	-0.7261807752197931
chr2	16538100	16539100	-1.0616685881518737
chr2	16538200	16539200	-1.013660400837935
chr2	16538300	16539300	-0.7043145298647158
chr2	16538400	16539400	-0.4196816978318668
chr2	16538500	16539500	-0.1594896840409515
chr2	16538600	16539600	-1.1647920116174773
chr2	16538700	16539700	-1.2149022768217963
chr2	16538800	16539800	-1.8462595067910588
chr2	16538900	16539900	-1.2347935467894704
chr2	16539000	16540000	-1.6601591008182175
chr2	16539100	16540100	-1.9772444641705933
chr2	16539200	16540200	-2.0974358343562227
chr2	16539300	16540300	-2.757281967236256
chr2	16539400	16540400	-3.1620790054466035
chr2	16539500	16540500	-3.694662044527665
chr2	16539600	16540600	-2.8262248852254284
chr2	16539700	16540700	-3.1391839650120743
chr2	16539800	16540800	-2.2748626626404804
chr2	16539900	16540900	-2.76921499802802
chr2	16540000	16541000	-3.1457646758835645
chr2	16540100	16541100	-3.0609301686802968
chr2	16540200	16541200	-3.011937855609007
chr2	16540300	16541300	-2.009112123955312
chr2	16540400	16541400	-1.7037418182828339
chr2	16540500	16541500	-1.2287756691879503
chr2	16540600	16541600	-1.163756963941006
chr2	16540700	16541700	-1.0929981305627858
chr2	16540800	16541800	-1.0031349275045278
chr2	16540900	16541900	-0.8538157829777364
chr2	16541000	16542000	-0.693883267152687
chr2	16541100	16542100	-0.9515629478274042
chr2	16541200	16542200	-0.3265170717127273
chr2	16541300	16542300	-0.8104197605590063
chr2	16541400	16542400	-0.7609569190246525
chr2	16541500	16542500	-0.5788714002318266
chr2	16541600	16542600	-1.3055578146923954
chr2	16541700	16542700	-0.9567236537658141
chr2	16541800	16542800	-1.4573949958655965
chr2	16541900	16542900	-1.5198571946031338
chr2	16542000	16543000	-1.0177438694346863
chr2	16542100	16543100	0.05790953582766106
chr2	16542200	16543200	-0.2784764675754096
chr2	16542300	16543300	-0.04304226388620478
chr2	16542400	16543400	-0.6726153795164501
chr2	16542500	16543500	-0.8328030214203719
chr2	16542600	16543600	-0.40181261332105145
chr2	16542700	16543700	-0.585990829346594
chr2	16542800	16543800	-0.3988462284287009
chr2	16542900	16543900	-0.287441730205102
chr2	16543000	16544000	-0.6849502778152737
chr2	16545100	16546100	-3.501884196979703
chr2	16545200	16546200	-2.7767260538802643
chr2	16545300	16546300	-2.3772864638738365
chr2	16545400	16546400	-2.1918788393288597
chr2	16545500	16546500	-1.588424143715819
chr2	16545600	16546600	-1.9297823557456848
chr2	16545700	16546700	-1.89967939709356
chr2	16545800	16546800	-1.6768084986826717
chr2	16545900	16546900	-1.9574675496850769
chr2	16546000	16547000	-1.7598750054662715
chr2	16546100	16547100	-0.6310579473594814
chr2	16546200	16547200	-0.7231481967236084
chr2	16546300	16547300	-0.9801078777051092
chr2	16546400	16547400	-0.12397045338535395
chr2	16546500	16547500	0.3018758611126843
chr2	16547700	16548700	-0.4567024227546436
chr2	16547800	16548800	-0.3043326327913121
chr2	16547900	16548900	0.040508931967887206
chr2	16548000	16549000	-0.3918947992884433
chr2	16548100	16549100	-0.1220985970755612
chr2	16548200	16549200	-0.4802531114608408
chr2	16548300	16549300	-0.1969177116918628
chr2	16550100	16551100	1.1745616417053713
chr2	16550200	16551200	1.458733322966248
chr2	16550300	16551300	0.98663743840581
chr2	16550400	16551400	1.0027464553000085
chr2	16550500	16551500	0.5928368898318538
chr2	16550600	16551600	1.0893035021604134
chr2	16550700	16551700	0.3913204566405743
chr2	16550800	16551800	0.3261326979934616
chr2	16550900	16551900	0.5157059727838219
chr2	16551000	16552000	-0.2772718718223068
chr2	16551100	16552100	0.22417134426109828
chr2	16551200	16552200	0.08585051171775207
chr2	16551300	16552300	-0.12733341209060586
chr2	16551400	16552400	-0.9105840080271679
chr2	16551500	16552500	-0.32171769279429996
chr2	16551600	16552600	-0.3074406400697164
chr2	16551700	16552700	-0.32455016111168283
chr2	16551800	16552800	0.12495328923835508
chr2	16551900	16552900	0.15470690530273706
chr2	16552000	16553000	0.5799898178899073
chr2	16552100	16553100	0.6395871621287357
chr2	16552200	16553200	0.7519663439818379
chr2	16552300	16553300	1.213344274351652
chr2	16552400	16553400	1.4453790367178132
chr2	16552500	16553500	1.4471858351031104
chr2	16552600	16553600	1.632373906714956
chr2	16552700	16553700	1.6936771687634466
chr2	16552800	16553800	1.4719927125760368
chr2	16552900	16553900	1.392840966873926
chr2	16553000	16554000	1.4644654545543434
chr2	16553100	16554100	1.818438406572904
chr2	16553200	16554200	0.6975849521624538
chr2	16553300	16554300	0.7508616168537315
chr2	16553400	16554400	1.950215730882054
chr2	16553500	16554500	1.8452082200481643
chr2	16553600	16554600	2.507292271247686
chr2	16553700	16554700	2.1641153802002897
chr2	16553800	16554800	2.1435045573062186
chr2	16553900	16554900	2.553610580798573
chr2	16554000	16555000	2.0199103781028107
chr2	16554100	16555100	1.6149910590277572
chr2	16554200	16555200	3.1112814284879917
chr2	16554300	16555300	2.46706688362498
chr2	16554400	16555400	1.6961528387712916
chr2	16554500	16555500	1.4129186051933478
chr2	16554600	16555600	0.9064709957894512
chr2	16554700	16555700	1.3273042307124552
chr2	16554800	16555800	0.8626662228048041
chr2	16554900	16555900	0.5083039783329361
chr2	16555000	16556000	0.842106771496229
chr2	16555100	16556100	0.2190223019077313
chr2	16555200	16556200	-0.9386057703202776
chr2	16555300	16556300	-0.7865171285234357
chr2	16555400	16556400	0.0018114086812132638
chr2	16555500	16556500	0.2783302019831581
chr2	16555600	16556600	-0.1166867936663248
chr2	16555700	16556700	0.24414453500200506
chr2	16555800	16556800	0.9292745562893848
chr2	16555900	16556900	1.3417235170678583
chr2	16556000	16557000	1.4009739291894503
chr2	16556100	16557100	1.6723137058912274
chr2	16556200	16557200	1.987586223633056
chr2	16556300	16557300	2.4096619805303274
chr2	16556400	16557400	1.609244513173468
chr2	16556500	16557500	1.307606040387761
chr2	16556600	16557600	1.923149555666772
chr2	16556700	16557700	1.5858006761315
chr2	16556800	16557800	1.0658136259813635
chr2	16556900	16557900	0.3927567290017973
chr2	16557000	16558000	0.8528748312899188
chr2	16557100	16558100	0.5336649916701549
chr2	16557200	16558200	0.5942695209310528
chr2	16557300	16558300	0.0617562532419331
chr2	16557400	16558400	0.5471643417208462
chr2	16557500	16558500	0.8865111636817524
chr2	16557600	16558600	0.2486203683791411
chr2	16557700	16558700	0.462677978996048
chr2	16557800	16558800	0.03214237945807286
chr2	16557900	16558900	0.1005121182392146
chr2	16558000	16559000	-0.1619548272117638
chr2	16558100	16559100	0.4193806360700516
chr2	16558200	16559200	0.2845036160996128
chr2	16558300	16559300	0.5759250098568828
chr2	16558400	16559400	0.8538200067871583
chr2	16558500	16559500	1.1499509102394083
chr2	16558600	16559600	2.408041491121023
chr2	16558700	16559700	2.2321442104645417
chr2	16558800	16559800	2.5890597275417204
chr2	16558900	16559900	3.002279269339492
chr2	16559000	16560000	2.921742904204917
chr2	16559100	16560100	2.999692955381357
chr2	16559200	16560200	3.757340737029797
chr2	16559300	16560300	3.7717515544939055
chr2	16559400	16560400	3.3846222068246146
chr2	16559500	16560500	2.77845053483622
chr2	16559600	16560600	1.6928372106796004
chr2	16559700	16560700	1.5035418056894665
chr2	16559800	16560800	1.0700797516884488
chr2	16559900	16560900	0.9991063489792578
chr2	16560000	16561000	1.7028407323162056
chr2	16560100	16561100	1.5774599560419942
chr2	16560200	16561200	1.486867960865956
chr2	16560300	16561300	1.5729738427354631
chr2	16560400	16561400	1.6914755563581931
chr2	16560500	16561500	2.1271880874508984
chr2	16560600	16561600	2.4820552504589526
chr2	16560700	16561700	2.9291642869049253
chr2	16560800	16561800	3.353859137083888
chr2	16560900	16561900	2.652506104781049
chr2	16561000	16562000	2.572647160886841
chr2	16561100	16562100	3.2077685258502053
chr2	16561200	16562200	2.9114747329429416
chr2	16561300	16562300	2.719680424110797
chr2	16561400	16562400	2.9750573214111777
chr2	16561500	16562500	2.6701658893673432
chr2	16561600	16562600	2.4906523753072545
chr2	16561700	16562700	2.0290721229291857
chr2	16561800	16562800	2.2539065348989915
chr2	16561900	16562900	2.9758950080523463
chr2	16562000	16563000	2.65918604268137
chr2	16562100	16563100	1.2699832666788775
chr2	16562200	16563200	1.50596706010257
chr2	16562300	16563300	1.5537539429390566
chr2	16562400	16563400	0.7636408449006139
chr2	16562500	16563500	0.598410165491237
chr2	16562600	16563600	0.3223284534883709
chr2	16562700	16563700	0.9696614013087248
chr2	16562800	16563800	0.7030430287269818
chr2	16562900	16563900	0.2680157692247244
chr2	16563000	16564000	0.49877376674140195
chr2	16563100	16564100	1.6648387166790974
chr2	16563200	16564200	1.6769181555310064
chr2	16563300	16564300	2.0208668021309566
chr2	16563400	16564400	2.2465846992439498
chr2	16563500	16564500	2.182513214435104
chr2	16563600	16564600	2.625654150915256
chr2	16563700	16564700	2.6187401413881366
chr2	16563800	16564800	2.4565321686745474
chr2	16563900	16564900	2.6256945224109045
chr2	16564000	16565000	2.185844071216737
chr2	16564100	16565100	1.7253734079670997
chr2	16564200	16565200	1.5346799932692068
chr2	16564300	16565300	1.6487775320400004
chr2	16564400	16565400	1.9258167348577544
chr2	16564500	16565500	2.1929937067049727
chr2	16564600	16565600	1.9726268084235583
chr2	16564700	16565700	2.2416028630363205
chr2	16564800	16565800	3.104003437847658
chr2	16564900	16565900	2.906572559024631
chr2	16565000	16566000	2.677419159196367
chr2	16565100	16566100	2.3436425343662672
chr2	16565200	16566200	2.3928038001388017
chr2	16565300	16566300	2.42668402889944
chr2	16565400	16566400	2.664943053967685
chr2	16565500	16566500	2.819130864688665
chr2	16565600	16566600	2.653819495496592
chr2	16565700	16566700	2.088843367005003
chr2	16565800	16566800	1.1374108385449415
chr2	16565900	16566900	1.4552367609957948
chr2	16566000	16567000	1.9264468937373467
chr2	16566100	16567100	2.4915570097715265
chr2	16566200	16567200	2.3964777297520308
chr2	16566300	16567300	2.0873334632642795
chr2	16566400	16567400	2.2141465776836395
chr2	16566500	16567500	2.5272566453525696
chr2	16566600	16567600	3.1923793682758355
chr2	16566700	16567700	3.2537079328357037
chr2	16566800	16567800	3.6961126339009795
chr2	16566900	16567900	3.30098370310781
chr2	16567000	16568000	3.5908095063694354
chr2	16567100	16568100	3.5022245115140573
chr2	16567200	16568200	3.5790580172877093
chr2	16568300	16569300	1.9517493901995693
chr2	16568400	16569400	1.7808191066702543
chr2	16568500	16569500	1.944386552894896
chr2	16568600	16569600	1.9975048365242032
chr2	16568700	16569700	1.090807248054488
chr2	16568800	16569800	1.8275352826430518
chr2	16568900	16569900	2.0829008199103343
chr2	16569000	16570000	2.1484846438526404
chr2	16569100	16570100	2.694688026054371
chr2	16569200	16570200	2.838183918759405
chr2	16569300	16570300	3.0882411055054853
chr2	16569400	16570400	3.030430662460504
chr2	16569500	16570500	2.1028729143695206
chr2	16569600	16570600	2.0563016632174502
chr2	16569700	16570700	3.028924190157732
chr2	16569800	16570800	2.1575628144510546
chr2	16569900	16570900	1.645965415214672
chr2	16570000	16571000	1.8902718939079837
chr2	16570100	16571100	1.947300113005871
chr2	16570200	16571200	2.1705882416890145
chr2	16570300	16571300	1.5395187627092106
chr2	16570400	16571400	1.6452974953468007
chr2	16570500	16571500	2.3685148971915257
chr2	16570600	16571600	2.154681066761814
chr2	16570700	16571700	1.3608958688582078
chr2	16570800	16571800	1.8613904764701696
chr2	16570900	16571900	2.3062545188728487
chr2	16571000	16572000	2.3565314594223747
chr2	16571100	16572100	2.461481167185536
chr2	16571200	16572200	2.638225993695118
chr2	16571300	16572300	2.1847531653920003
chr2	16571400	16572400	1.9429600121192647
chr2	16571500	16572500	1.3525819710114062
chr2	16571600	16572600	1.8621660645272893
chr2	16571700	16572700	2.0293289998209723
chr2	16571800	16572800	1.7666834238180766
chr2	16571900	16572900	1.4044767694458795
chr2	16572000	16573000	1.1445779359404042
chr2	16572100	16573100	0.21956572362639665
chr2	16572200	16573200	-0.9868412359470028
chr2	16572300	16573300	-0.8127789218792741
chr2	16572400	16573400	-0.11838866755112595
chr2	16572500	16573500	-0.4697333744555613
chr2	16572600	16573600	-0.9849856826094204
chr2	16572700	16573700	-0.951570032352629
chr2	16572800	16573800	-0.7028794320881915
chr2	16572900	16573900	-0.6841256701649615
chr2	16573000	16574000	-1.073586290673627
chr2	16573100	16574100	-0.9334639353719068
chr2	16573200	16574200	-0.38642998499738507
chr2	16573300	16574300	0.5693756591845041
chr2	16573400	16574400	-0.37908254590163454
chr2	16573500	16574500	-0.22554505832915925
chr2	16573600	16574600	0.17318018775908667
chr2	16573700	16574700	-0.2229644840169273
chr2	16573800	16574800	-0.8523382236035854
chr2	16573900	16574900	-0.6055587364765959
chr2	16574000	16575000	-0.06136653349019616
chr2	16574100	16575100	0.3472979308984133
chr2	16574200	16575200	0.4655266144176944
chr2	16574300	16575300	-0.1391687444326733
chr2	16574400	16575400	0.2808268422965852
chr2	16574500	16575500	0.7967278603853465
chr2	16574600	16575600	0.7183563770401076
chr2	16574700	16575700	0.9345666188639412
chr2	16574800	16575800	0.8466854517996426
chr2	16574900	16575900	0.5547498245377973
chr2	16575000	16576000	0.2936043275602626
chr2	16575100	16576100	0.4087644418659536
chr2	16575200	16576200	-0.13949783937734886
chr2	16575300	16576300	-0.0511801158158737
chr2	16575400	16576400	0.0950763792741134
chr2	16575500	16576500	0.2882404178324631
chr2	16575600	16576600	0.10670380280507676
chr2	16575700	16576700	0.4360489278778035
chr2	16575800	16576800	0.7031769760554173
chr2	16575900	16576900	0.6796316926293255
chr2	16576000	16577000	0.5542192745507254
chr2	16576100	16577100	0.4799020599508481
chr2	16576200	16577200	1.2595262445233213
chr2	16576300	16577300	1.539372386288686
chr2	16576400	16577400	0.8227646650948259
chr2	16576500	16577500	0.20637135888131905
chr2	16576600	16577600	0.20555670786831776
chr2	16576700	16577700	0.06594635064769812
chr2	16576800	16577800	0.4969993766551361
chr2	16576900	16577900	1.0786036779722676
chr2	16577000	16578000	1.0700180134838027
chr2	16577100	16578100	0.8427394566309139
chr2	16577200	16578200	0.7781393384185479
chr2	16577300	16578300	0.07047461520316924
chr2	16577400	16578400	0.3660900870445999
chr2	16577500	16578500	0.6770697770949315
chr2	16577600	16578600	0.5032324100498016
chr2	16577700	16578700	0.5042130166728148
chr2	16577800	16578800	0.4916066876912372
chr2	16577900	16578900	-0.0725301784609752
chr2	16578000	16579000	0.07562780981224398
chr2	16578100	16579100	0.5676035027401299
chr2	16578200	16579200	0.7870950511815242
chr2	16578300	16579300	1.1009517718745168
chr2	16578400	16579400	1.482577199264742
chr2	16578500	16579500	1.6207364940858011
chr2	16578600	16579600	1.6833880902664768
chr2	16578700	16579700	1.931673319359463
chr2	16578800	16579800	1.936552553553453
chr2	16578900	16579900	2.256909202819816
chr2	16579000	16580000	2.3400361142084143
chr2	16579100	16580100	1.709352192062488
chr2	16579200	16580200	1.2191016814055595
chr2	16579300	16580300	1.6443270521102074
chr2	16579400	16580400	2.1384331331526654
chr2	16579500	16580500	2.1525485505958963
chr2	16579600	16580600	2.4617305719819247
chr2	16579700	16580700	1.9185246659749984
chr2	16579800	16580800	1.8472632848171373
chr2	16579900	16580900	1.4858612653417425
chr2	16580000	16581000	1.2462457090772088
chr2	16580100	16581100	1.5240159941990914
chr2	16580200	16581200	1.4428829064271929
chr2	16580300	16581300	1.1111785407457129
chr2	16580400	16581400	-0.2482362706025689
chr2	16580500	16581500	-0.6736329927496142
chr2	16580600	16581600	-0.20930545443293488
chr2	16580700	16581700	0.6026662649818705
chr2	16580800	16581800	0.2980409706492324
chr2	16580900	16581900	0.151326904343016
chr2	16581000	16582000	0.02441139097982888
chr2	16581100	16582100	-0.08160084367146016
chr2	16581200	16582200	0.4941316145059508
chr2	16581300	16582300	0.2962096548515675
chr2	16581400	16582400	0.5092734761344782
chr2	16581500	16582500	0.8283535139074589
chr2	16581600	16582600	0.3208759390546857
chr2	16581700	16582700	-0.3117532353555044
chr2	16581800	16582800	-0.023947364139956004
chr2	16581900	16582900	0.054990323848421084
chr2	16582000	16583000	0.2054629380376155
chr2	16582100	16583100	0.2312358347728578
chr2	16582200	16583200	-0.2752772884656041
chr2	16582300	16583300	0.4941405655935048
chr2	16582400	16583400	1.5303708386229788
chr2	16582500	16583500	1.0700593263016174
chr2	16582600	16583600	0.8992261123383138
chr2	16582700	16583700	0.9248896368023396
chr2	16582800	16583800	0.8819558933121767
chr2	16582900	16583900	0.5138471163313536
chr2	16583000	16584000	-0.008768312956781439
chr2	16583100	16584100	0.38320727909684976
chr2	16583200	16584200	0.8129592356757299
chr2	16583300	16584300	0.4853606977681433
chr2	16583400	16584400	0.5736456680735684
chr2	16583500	16584500	0.9367864999332678
chr2	16583600	16584600	1.200248096265279
chr2	16583700	16584700	1.0549411461453877
chr2	16583800	16584800	1.2089925339029828
chr2	16583900	16584900	1.414595115259677
chr2	16584000	16585000	1.3467408116197455
chr2	16584100	16585100	1.3073736192470629
chr2	16584200	16585200	1.1718362478108195
chr2	16584300	16585300	0.864631161166874
chr2	16584400	16585400	0.7660871909219809
chr2	16584500	16585500	0.33339030915330664
chr2	16584600	16585600	0.3890573785908118
chr2	16584700	16585700	0.7812230457380788
chr2	16584800	16585800	0.3028299313698376
chr2	16584900	16585900	0.1906037412865582
chr2	16585000	16586000	0.7173118926398121
chr2	16585100	16586100	0.9024719817658868
chr2	16585200	16586200	0.8398994295012728
chr2	16585300	16586300	1.3088164514543348
chr2	16585400	16586400	0.4600071736247148
chr2	16585500	16586500	0.3537446875137767
chr2	16585600	16586600	0.4540251909113979
chr2	16585700	16586700	0.5110905488582843
chr2	16585800	16586800	0.603135508788685
chr2	16585900	16586900	1.1137198822618959
chr2	16586000	16587000	0.9440250288947705
chr2	16586100	16587100	0.3990803499776829
chr2	16586200	16587200	0.04327146048880118
chr2	16586300	16587300	-0.199650807347921
chr2	16586400	16587400	-0.24777286507601884
chr2	16586500	16587500	0.07814895357546085
chr2	16586600	16587600	-0.7200276539862174
chr2	16586700	16587700	-0.7379735905091637
chr2	16586800	16587800	-0.2686873534959099
chr2	16586900	16587900	-0.3347332231284919
chr2	16587000	16588000	0.209186403102304
chr2	16587100	16588100	0.7352495667096467
chr2	16587200	16588200	1.0650124403023582
chr2	16587300	16588300	0.8679749810767851
chr2	16587400	16588400	1.7537361225488195
chr2	16587500	16588500	1.921960293460604
chr2	16587600	16588600	2.649997733105058
chr2	16587700	16588700	2.6152078515028614
chr2	16587800	16588800	2.1627869664547466
chr2	16587900	16588900	2.0620835932690915
chr2	16588000	16589000	1.6361085777099067
chr2	16588100	16589100	1.2511615566939258
chr2	16588200	16589200	0.9364712967382701
chr2	16588300	16589300	1.226577907176862
chr2	16588400	16589400	1.4762666128378532
chr2	16588500	16589500	1.4517161732517323
chr2	16588600	16589600	1.0213972390984485
chr2	16588700	16589700	1.0633088237237531
chr2	16588800	16589800	1.668895325177402
chr2	16588900	16589900	1.5038525181236315
chr2	16589000	16590000	1.71435281487976
chr2	16589100	16590100	1.5596428966608602
chr2	16589200	16590200	1.318459649536564
chr2	16589300	16590300	1.5500789978502727
chr2	16589400	16590400	0.8100798547507752
chr2	16589500	16590500	0.10505240825742897
chr2	16589600	16590600	0.3207920351898024
chr2	16589700	16590700	0.07058471801604993
chr2	16589800	16590800	-0.4122709287815881
chr2	16589900	16590900	0.008042504853229457
chr2	16590000	16591000	-0.2897420492337887
chr2	16590100	16591100	-0.2544274596895158
chr2	16590200	16591200	0.030894013877960688
chr2	16590300	16591300	-0.2698108173375452
chr2	16590400	16591400	0.03599130507065846
chr2	16590500	16591500	0.4146510398117898
chr2	16590600	16591600	0.840441051832453
chr2	16590700	16591700	1.3241938694048685
chr2	16590800	16591800	1.8223043569793853
chr2	16590900	16591900	1.9323196462066883
chr2	16591000	16592000	1.9990659749281394
chr2	16591100	16592100	1.7323630894335034
chr2	16591200	16592200	1.3615872815113337
chr2	16591300	16592300	1.5831435597729762
chr2	16591400	16592400	1.8999674413671257
chr2	16591500	16592500	2.642525467893217
chr2	16591600	16592600	2.166849287516643
chr2	16591700	16592700	1.842771769003973
chr2	16591800	16592800	1.0795079403651635
chr2	16591900	16592900	0.2303923404132401
chr2	16592000	16593000	-0.00802392534936157
chr2	16592100	16593100	0.1990304080644996
chr2	16592200	16593200	1.1044725281465948
chr2	16592300	16593300	0.6461009888574598
chr2	16592400	16593400	0.5870987056910351
chr2	16592500	16593500	0.4484349720526435
chr2	16592600	16593600	0.03374586387078372
chr2	16592700	16593700	-0.16505926150490804
chr2	16599500	16600500	2.3120661440367365
chr2	16599600	16600600	1.2674986873864686
chr2	16599700	16600700	1.0275434332510187
chr2	16599800	16600800	1.2056156270860041
chr2	16599900	16600900	1.2383586033782483
chr2	16600000	16601000	0.9261914822822961
chr2	16600100	16601100	0.9374773383232802
chr2	16600200	16601200	1.1099504578476986
chr2	16600300	16601300	0.6472360788095551
chr2	16600400	16601400	0.19536041076429933
chr2	16600500	16601500	0.4385349498360448
chr2	16600600	16601600	1.0936997882193842
chr2	16600700	16601700	0.568492698949866
chr2	16601700	16602700	0.7185086979711676
chr2	16601800	16602800	0.4917715688675164
chr2	16601900	16602900	0.30135573038293595
chr2	16602000	16603000	0.17757486368856729
chr2	16602100	16603100	-0.3919535463691014
chr2	16602200	16603200	0.4534697811408885
chr2	16602300	16603300	0.7670373362840845
chr2	16602400	16603400	0.5488350406944482
chr2	16602500	16603500	1.2338044780268458
chr2	16602600	16603600	1.3136879520037767
chr2	16602700	16603700	2.3412891223896874
chr2	16602800	16603800	2.616865866586444
chr2	16602900	16603900	2.508104264863828
chr2	16603000	16604000	2.3038835624879908
chr2	16603100	16604100	2.900277019103122
chr2	16603200	16604200	2.3245599111093163
chr2	16603300	16604300	2.2563287982606948
chr2	16604600	16605600	-0.4207459882044608
chr2	16604700	16605700	0.008542022692840942
chr2	16604800	16605800	-0.3334890831592265
chr2	16604900	16605900	0.08904499918435675
chr2	16605000	16606000	0.33607124868742577
chr2	16605100	16606100	0.5959962694640798
chr2	16605200	16606200	0.3895955885727673
chr2	16605300	16606300	0.7874226988636822
chr2	16605400	16606400	0.9215489901228152
chr2	16605500	16606500	0.6565813205260032
chr2	16605600	16606600	1.1160741645820522
chr2	16605700	16606700	1.2448044657811352
chr2	16605800	16606800	2.1751168551511806
chr2	16605900	16606900	2.0066300723873343
chr2	16606000	16607000	1.3848384386674004
chr2	16606100	16607100	0.9552065880931652
chr2	16606200	16607200	1.3277687706244607
chr2	16606300	16607300	1.3138673944816432
chr2	16607400	16608400	1.5608923570180908
chr2	16607500	16608500	1.7475726375929843
chr2	16607600	16608600	1.6761019394944718
chr2	16607700	16608700	0.8954748097384796
chr2	16607800	16608800	1.448285034813531
chr2	16607900	16608900	0.8414210710072326
chr2	16608000	16609000	0.722104369811103
chr2	16608100	16609100	0.2966707759881692
chr2	16608200	16609200	0.5818760472602467
chr2	16608300	16609300	1.1515877555601834
chr2	16608400	16609400	0.0706139044013261
chr2	16608500	16609500	-0.05682267090497928
chr2	16608600	16609600	0.34811143334083305
chr2	16608700	16609700	1.1384590339166365
chr2	16608800	16609800	1.3672994010531578
chr2	16608900	16609900	1.2490315524420323
chr2	16609000	16610000	1.117658737098057
chr2	16609100	16610100	1.6216427647617524
chr2	16609200	16610200	1.2306912635329164
chr2	16609300	16610300	1.2089656665409996
chr2	16609400	16610400	1.6995164620168832
chr2	16609500	16610500	1.447960769544114
chr2	16609600	16610600	1.6890816477133883
chr2	16609700	16610700	0.9588372883007572
chr2	16609800	16610800	0.9260300725198162
chr2	16609900	16610900	1.077310020702466
chr2	16611800	16612800	2.1395582787547807
chr2	16611900	16612900	2.1745379423257463
chr2	16612000	16613000	1.762604382890057
chr2	16612100	16613100	0.9213118845348672
chr2	16612200	16613200	1.688130228045818
chr2	16612300	16613300	1.8554335023257416
chr2	16612400	16613400	1.9728828178268072
chr2	16612500	16613500	2.0515741091148727
chr2	16612600	16613600	1.7997535925838204
chr2	16612700	16613700	1.542596549093636
chr2	16612800	16613800	1.3477631930219294
chr2	16612900	16613900	1.4572421651456462
chr2	16613000	16614000	2.2340829866628176
chr2	16613100	16614100	2.740806400262246
chr2	16613200	16614200	1.8664900463744487
chr2	16613300	16614300	1.7514410699399416
chr2	16613400	16614400	1.4110129543662715
chr2	16613500	16614500	1.501469331036973
chr2	16613600	16614600	1.9203614535395008
chr2	16613700	16614700	1.898705978330906
chr2	16613800	16614800	1.8845226907376225
chr2	16613900	16614900	1.3868911621654296
chr2	16615300	16616300	0.4078206937311323
chr2	16615400	16616400	0.4693400475923651
chr2	16615500	16616500	0.7026880926276998
chr2	16615600	16616600	1.0916982479688928
chr2	16615700	16616700	1.418399292928436
chr2	16615800	16616800	1.3734717248304489
chr2	16615900	16616900	1.1996564034770554
chr2	16616000	16617000	0.8012119754214404
chr2	16616100	16617100	0.3964769952946578
chr2	16617400	16618400	1.2442356865754876
chr2	16617500	16618500	1.5618562576343848
chr2	16617600	16618600	1.5819286324204966
chr2	16617700	16618700	1.7541798631494274
chr2	16617800	16618800	1.8060961838870275
chr2	16617900	16618900	2.0232212677398707
chr2	16618000	16619000	1.4915175131911864
chr2	16618100	16619100	1.850505301326529
chr2	16618200	16619200	1.5218719910977845
chr2	16618300	16619300	1.8229719279974521
chr2	16618400	16619400	2.2353993008411366
chr2	16618500	16619500	2.0568046647105915
chr2	16618600	16619600	2.142988194822007
chr2	16618700	16619700	1.399048268792193
chr2	16618800	16619800	0.923063825317154
chr2	16618900	16619900	0.5865521282583752
chr2	16619000	16620000	0.9148366425159368
chr2	16619100	16620100	1.2106308529812877
chr2	16619200	16620200	1.7525254319146857
chr2	16619300	16620300	1.828843175653297
chr2	16619400	16620400	1.1209798034574998
chr2	16619500	16620500	1.2305435375049265
chr2	16619600	16620600	1.078072068531178
chr2	16619700	16620700	1.885171595483493
chr2	16619800	16620800	1.7105176181985882
chr2	16619900	16620900	2.1916666072885387
chr2	16620000	16621000	1.9197146637343012
chr2	16620100	16621100	1.8219186335038309
chr2	16620200	16621200	1.1328885075020043
chr2	16620300	16621300	0.6716055324387877
chr2	16620400	16621400	1.5669238092256683
chr2	16620500	16621500	1.6856802986088255
chr2	16620600	16621600	1.7854246034410757
chr2	16620700	16621700	1.6536162764546063
chr2	16620800	16621800	2.2069612451851355
chr2	16620900	16621900	2.363067344757164
chr2	16621000	16622000	2.8298592901761115
chr2	16621100	16622100	1.9439153882512887
chr2	16621200	16622200	2.3533253442617528
chr2	16621300	16622300	2.115487795475567
chr2	16621400	16622400	1.8308687533053283
chr2	16621500	16622500	1.7356814473627948
chr2	16621600	16622600	1.967885240043009
chr2	16621700	16622700	1.653676793996136
chr2	16621800	16622800	1.7154012286854368
chr2	16621900	16622900	1.2240971530174385
chr2	16622000	16623000	1.416420644100195
chr2	16622100	16623100	1.6986165403900058
chr2	16622200	16623200	0.9182112516752741
chr2	16622300	16623300	1.3520840967715355
chr2	16622400	16623400	1.4978782032432982
chr2	16622500	16623500	1.523922379661405
chr2	16622600	16623600	1.0381844309860504
chr2	16622700	16623700	1.197432998676045
chr2	16622800	16623800	0.925415541538516
chr2	16622900	16623900	0.8535651586367627
chr2	16623000	16624000	0.5286803638561246
chr2	16623100	16624100	0.3613973051430221
chr2	16623200	16624200	0.984792218303428
chr2	16623300	16624300	0.5487599489436487
chr2	16624600	16625600	0.8987396733145846
chr2	16624700	16625700	0.8596605406514879
chr2	16624800	16625800	1.1251967590852223
chr2	16625400	16626400	1.2723115099678994
chr2	16625500	16626500	1.398895309383234
chr2	16625600	16626600	1.1600232010108913
chr2	16625700	16626700	1.5592981793889655
chr2	16625800	16626800	1.8737959402376767
chr2	16625900	16626900	2.067365919878746
chr2	16626000	16627000	2.6212281764709866
chr2	16626100	16627100	2.6685458660601182
chr2	16626200	16627200	2.8038036855943047
chr2	16626300	16627300	2.65241889310434
chr2	16626400	16627400	2.438411317324636
chr2	16626500	16627500	2.1537060572815463
chr2	16626600	16627600	1.6275114262342358
chr2	16626700	16627700	1.1333727097761477
chr2	16628000	16629000	0.5736800890718745
chr2	16628100	16629100	0.7384790028920363
chr2	16628200	16629200	1.0170256445721366
chr2	16628300	16629300	0.8514195562324925
chr2	16628400	16629400	0.5934653287934363
chr2	16628500	16629500	0.7511333835195554
chr2	16628600	16629600	1.0203978142315255
chr2	16628700	16629700	1.2504128030305208
chr2	16628800	16629800	1.3691518908561966
chr2	16628900	16629900	0.6828288359063326
chr2	16629000	16630000	1.1910356758500593
chr2	16629100	16630100	1.1425176344163834
chr2	16629200	16630200	0.9041397488065966
chr2	16629300	16630300	1.7385781726334704
chr2	16629400	16630400	1.9339261911809995
chr2	16629500	16630500	2.1224023476985483
chr2	16629600	16630600	1.1716849491015984
chr2	16629700	16630700	1.4262854991398968
chr2	16629800	16630800	1.2949070285807591
chr2	16629900	16630900	1.273716369065703
chr2	16630000	16631000	1.5722240723473762
chr2	16630100	16631100	1.307445194285383
chr2	16630200	16631200	1.212449594068917
chr2	16630300	16631300	0.7276019218710273
chr2	16630400	16631400	0.6124011399400445
chr2	16630500	16631500	-0.011968198650505746
chr2	16630600	16631600	0.934914950335592
chr2	16630700	16631700	0.9347222491402952
chr2	16630800	16631800	1.4100983695032518
chr2	16630900	16631900	1.5650702389067608
chr2	16631000	16632000	1.4108707949355783
chr2	16631100	16632100	1.3034328396154489
chr2	16631200	16632200	1.3227966684263714
chr2	16631300	16632300	0.8668323606178985
chr2	16631400	16632400	0.7207046571231225
chr2	16631500	16632500	0.8267555362157434
chr2	16631600	16632600	0.9404742165658242
chr2	16631700	16632700	-0.10617157633595506
chr2	16631800	16632800	0.08351354825346742
chr2	16631900	16632900	-0.1675576286309052
chr2	16632000	16633000	-0.28456631284379363
chr2	16632100	16633100	0.2934531171256849
chr2	16632200	16633200	0.7229160560987941
chr2	16632300	16633300	0.6766267896155655
chr2	16632400	16633400	1.000511938539675
chr2	16632500	16633500	0.7925918798170366
chr2	16633600	16634600	0.21922329669698767
chr2	16633700	16634700	0.08415835923811693
chr2	16633800	16634800	0.4259342148937064
chr2	16633900	16634900	0.7329706280956256
chr2	16634000	16635000	0.6317599060593446
chr2	16634100	16635100	0.5701078411508043
chr2	16634200	16635200	0.5621817824590365
chr2	16634300	16635300	0.6923907087359195
chr2	16634400	16635400	0.9295594178749556
chr2	16634500	16635500	0.9483973988563408
chr2	16634600	16635600	0.32441930258572355
chr2	16634700	16635700	0.1675301532959887
chr2	16634800	16635800	0.7710066123996058
chr2	16634900	16635900	0.2744323346194379
chr2	16635000	16636000	0.23262632926961185
chr2	16635100	16636100	0.1138146574217346
chr2	16635200	16636200	0.7281800470463594
chr2	16635300	16636300	0.5624101455717844
chr2	16635400	16636400	0.9981796496468441
chr2	16635500	16636500	1.1621792856937572
chr2	16635600	16636600	2.102587251595047
chr2	16635700	16636700	2.322912164574773
chr2	16635800	16636800	1.9414796923323072
chr2	16635900	16636900	1.9302036703412064
chr2	16636000	16637000	2.0994768494915514
chr2	16636100	16637100	2.315230747276136
chr2	16636200	16637200	1.4691459675392935
chr2	16636300	16637300	1.357163620119228
chr2	16636400	16637400	0.8071511960765168
chr2	16636500	16637500	0.483293408671785
chr2	16636600	16637600	-0.010385161346302362
chr2	16636700	16637700	0.40679707768147344
chr2	16636800	16637800	-0.2191956268004304
chr2	16636900	16637900	0.18079498097811147
chr2	16637000	16638000	0.6395322477907172
chr2	16637100	16638100	0.5117548336397469
chr2	16637200	16638200	0.6227206085564595
chr2	16637300	16638300	0.9269938150058388
chr2	16637400	16638400	1.9735979132667958
chr2	16637500	16638500	2.767862810536679
chr2	16637600	16638600	3.151071086428451
chr2	16637700	16638700	3.0025666804315203
chr2	16637800	16638800	3.2838961972590166
chr2	16637900	16638900	2.997875119302445
chr2	16638000	16639000	2.407573709674299
chr2	16638100	16639100	2.559823944175001
chr2	16638200	16639200	3.076601094485316
chr2	16638300	16639300	2.8669670686864803
chr2	16641000	16642000	1.1338409867188965
chr2	16641100	16642100	1.104374290042676
chr2	16641200	16642200	1.051814611716874
chr2	16641300	16642300	1.0655908799909843
chr2	16641400	16642400	1.0649000935467945
chr2	16641500	16642500	2.35847731951416
chr2	16641600	16642600	3.0183391149015377
chr2	16641700	16642700	2.7780238884942747
chr2	16641800	16642800	3.035454013152141
chr2	16641900	16642900	2.3134526905533943
chr2	16642000	16643000	2.320190650259718
chr2	16642100	16643100	2.134630436743659
chr2	16642200	16643200	1.965070642803657
chr2	16642300	16643300	1.935943831146785
chr2	16642400	16643400	1.7579425549000538
chr2	16642500	16643500	1.3974930409147197
chr2	16642600	16643600	0.8281533949731791
chr2	16642700	16643700	1.0654004347103687
chr2	16642800	16643800	0.7186270729588912
chr2	16642900	16643900	1.5457657630899444
chr2	16643000	16644000	1.9277180574377075
chr2	16643100	16644100	1.637179411530433
chr2	16643200	16644200	1.817835593804172
chr2	16643300	16644300	1.3475947231035583
chr2	16643400	16644400	1.2872767403715029
chr2	16643500	16644500	1.1915378274116903
chr2	16643600	16644600	0.9968741688425692
chr2	16643700	16644700	0.7349798514361625
chr2	16643800	16644800	0.4869652199199928
chr2	16643900	16644900	0.1108317297908068
chr2	16644000	16645000	-0.5710619183420856
chr2	16644100	16645100	0.05243805461526563
chr2	16644200	16645200	-0.1249341745308166
chr2	16644300	16645300	0.9157894353925692
chr2	16644400	16645400	0.5530541447284708
chr2	16644500	16645500	0.972411288883307
chr2	16644600	16645600	1.417846979285446
chr2	16644700	16645700	2.1836536131258484
chr2	16644800	16645800	2.50613974017856
chr2	16644900	16645900	2.7262012715185646
chr2	16645000	16646000	3.147085426603315
chr2	16645100	16646100	2.982104700783496
chr2	16645200	16646200	2.5560431031560693
chr2	16645300	16646300	2.034238847561454
chr2	16645400	16646400	2.342841014155054
chr2	16645500	16646500	1.8442896256162518
chr2	16645600	16646600	1.4416540577318526
chr2	16645700	16646700	1.0084547446716952
chr2	16645800	16646800	1.0194635572338622
chr2	16645900	16646900	0.5562899576666104
chr2	16646000	16647000	0.54146012164704
chr2	16646100	16647100	-0.1491513101924407
chr2	16646200	16647200	-0.05378601033343869
chr2	16646300	16647300	0.20913371303488187
chr2	16646400	16647400	0.4431511109092461
chr2	16646500	16647500	0.6786807698805898
chr2	16646600	16647600	0.23764587261562803
chr2	16646700	16647700	0.512068487823011
chr2	16646800	16647800	0.0287380343033636
chr2	16646900	16647900	0.8286007704045644
chr2	16647000	16648000	0.7606852305790094
chr2	16647100	16648100	1.6088433685380368
chr2	16647200	16648200	0.8694552310296734
chr2	16647300	16648300	1.084902764253241
chr2	16647400	16648400	0.9491618105578216
chr2	16647500	16648500	0.9831959279000873
chr2	16647600	16648600	1.3869833582614148
chr2	16647700	16648700	0.9661795380055672
chr2	16647800	16648800	1.5598721037138892
chr2	16647900	16648900	1.1385521510433452
chr2	16648000	16649000	1.2610915218735343
chr2	16648100	16649100	0.7948572238997421
chr2	16648400	16649400	1.964594741048654
chr2	16648500	16649500	1.753877934271663
chr2	16648600	16649600	1.6243445714404836
chr2	16648700	16649700	1.8569957488222903
chr2	16648800	16649800	2.0056668407215943
chr2	16648900	16649900	2.366695124800726
chr2	16649000	16650000	2.602380438479148
chr2	16649100	16650100	2.9860416238468823
chr2	16649200	16650200	3.3968624277409973
chr2	16649300	16650300	3.958954501734535
chr2	16649400	16650400	3.175172476365983
chr2	16649500	16650500	3.28038659704767
chr2	16649600	16650600	3.7433451504754447
chr2	16649700	16650700	3.8980779665431946
chr2	16649800	16650800	4.257591591637925
chr2	16649900	16650900	4.358354749139175
chr2	16650000	16651000	4.115234509703557
chr2	16650100	16651100	3.808425353495516
chr2	16650200	16651200	3.2937680957529802
chr2	16650300	16651300	2.3665958744165785
chr2	16650400	16651400	2.6758846734119945
chr2	16650500	16651500	2.1689805374754183
chr2	16650600	16651600	2.194918985327842
chr2	16650700	16651700	1.5179626960996215
chr2	16650800	16651800	1.135865879136218
chr2	16650900	16651900	0.8102947563055851
chr2	16651000	16652000	0.7938089072975738
chr2	16651100	16652100	1.0366119434294023
chr2	16651200	16652200	0.9579389502628868
chr2	16651300	16652300	0.8182675495431989
chr2	16651400	16652400	0.9641799635206226
chr2	16651500	16652500	0.9641562908515148
chr2	16651600	16652600	0.8875593876058903
chr2	16651700	16652700	1.6922675363176956
chr2	16651800	16652800	1.4469026120759017
chr2	16651900	16652900	1.5933951281675276
chr2	16652000	16653000	0.9655793107975027
chr2	16652100	16653100	0.6068183365538456
chr2	16652200	16653200	1.0624922216481916
chr2	16652300	16653300	1.2718287458577235
chr2	16652400	16653400	1.3857863021492185
chr2	16652500	16653500	1.7294488678285138
chr2	16652600	16653600	1.4243678277484981
chr2	16652700	16653700	1.0799089288112904
chr2	16652800	16653800	1.4547338635087708
chr2	16652900	16653900	1.2941736238812236
chr2	16653000	16654000	1.8638314709224493
chr2	16653100	16654100	2.3291000297581794
chr2	16653200	16654200	1.656607389343968
chr2	16653300	16654300	1.8424995675865767
chr2	16653400	16654400	1.4933511613963586
chr2	16653500	16654500	1.5729638741948655
chr2	16653600	16654600	1.6875852019393824
chr2	16653700	16654700	1.550690288009038
chr2	16653800	16654800	0.9583895897084956
chr2	16653900	16654900	0.9151492216680543
chr2	16654000	16655000	0.930511792527728
chr2	16654100	16655100	0.18549041969812333
chr2	16654200	16655200	0.6297115941981507
chr2	16654300	16655300	1.0010340686421308
chr2	16654400	16655400	1.0195126582663292
chr2	16654500	16655500	1.568393428292412
chr2	16654600	16655600	1.563830995362632
chr2	16654700	16655700	1.667587681954433
chr2	16654800	16655800	1.732223524430054
chr2	16654900	16655900	2.1152029578846885
chr2	16655000	16656000	2.145985825749968
chr2	16655100	16656100	2.055396067225128
chr2	16655200	16656200	1.74980272641932
chr2	16655300	16656300	2.064722496296057
chr2	16655400	16656400	1.967130322382516
chr2	16655500	16656500	1.9111726772418207
chr2	16655600	16656600	2.3285163044679926
chr2	16655700	16656700	2.4272125031368934
chr2	16655800	16656800	2.652451594648201
chr2	16655900	16656900	2.3454457802072697
chr2	16656000	16657000	2.879153777047181
chr2	16656100	16657100	2.9801589506265005
chr2	16656200	16657200	2.9315629209896783
chr2	16656300	16657300	2.693796431836065
chr2	16656400	16657400	2.796878719256677
chr2	16656500	16657500	2.0995529777214763
chr2	16656600	16657600	2.148800326565369
chr2	16656700	16657700	2.243045956469616
chr2	16656800	16657800	1.8054464055765884
chr2	16656900	16657900	2.095026859908924
chr2	16657000	16658000	1.6751437868573607
chr2	16657100	16658100	1.6800798959573233
chr2	16657200	16658200	1.835726910608944
chr2	16657300	16658300	1.811696925409893
chr2	16657400	16658400	1.849724447351212
chr2	16657500	16658500	2.2222521304597085
chr2	16657600	16658600	2.1786211124469443
chr2	16657700	16658700	2.194068163942472
chr2	16657800	16658800	2.845633865970344
chr2	16657900	16658900	2.3029112251644204
chr2	16658000	16659000	1.8245773451188279
chr2	16658100	16659100	2.2774734567192376
chr2	16658200	16659200	2.443263699238757
chr2	16658300	16659300	2.5887987655068665
chr2	16658400	16659400	2.0671564407411016
chr2	16658500	16659500	1.678662239341071
chr2	16658600	16659600	1.5207808117307766
chr2	16658700	16659700	1.2521348208117262
chr2	16658800	16659800	0.7918530704692874
chr2	16658900	16659900	1.4021876091900798
chr2	16659000	16660000	1.3838875249750946
chr2	16659100	16660100	1.259156562421215
chr2	16659200	16660200	0.8208616391084355
chr2	16659300	16660300	0.4263757646997902
chr2	16659400	16660400	1.0447040689602425
chr2	16659500	16660500	0.7083489004620226
chr2	16659600	16660600	0.1280545316689262
chr2	16659700	16660700	0.2434409154536252
chr2	16659800	16660800	-0.002661429772550925
chr2	16659900	16660900	-0.5874892525392736
chr2	16660000	16661000	-0.7459676230132726
chr2	16660100	16661100	-0.5812026278197896
chr2	16660200	16661200	-0.21137551119721315
chr2	16660300	16661300	-0.4189403518106717
chr2	16660400	16661400	-0.4962822237670554
chr2	16660500	16661500	0.0979683383868499
chr2	16660600	16661600	0.4730688663042691
chr2	16660700	16661700	0.7041170059795129
chr2	16660800	16661800	1.2839411859956502
chr2	16660900	16661900	1.6220246498654152
chr2	16661000	16662000	2.017588302023292
chr2	16661100	16662100	1.962492137498708
chr2	16661200	16662200	2.0417995837703797
chr2	16661300	16662300	2.0240418030067007
chr2	16661400	16662400	2.439986015429126
chr2	16661500	16662500	2.3167114418415418
chr2	16661600	16662600	2.7559628724483405
chr2	16661700	16662700	1.645050159936682
chr2	16661800	16662800	1.0480008322418533
chr2	16661900	16662900	0.45274712742463
chr2	16662000	16663000	0.11096519047634577
chr2	16662100	16663100	0.17994852540179887
chr2	16662200	16663200	0.05444460863402484
chr2	16662300	16663300	0.11648766616118594
chr2	16662400	16663400	-0.04867734577775802
chr2	16662500	16663500	-0.43781213478767295
chr2	16662600	16663600	-1.120110077401198
chr2	16662700	16663700	-1.008784126813281
chr2	16662800	16663800	0.01753812546004529
chr2	16662900	16663900	0.2468140272695417
chr2	16663000	16664000	0.647922485989375
chr2	16663100	16664100	0.5434009821174632
chr2	16663200	16664200	0.7549821971863511
chr2	16663300	16664300	0.658239652651696
chr2	16663400	16664400	0.7111265013207972
chr2	16663500	16664500	1.597296983102496
chr2	16663600	16664600	1.7947039336034414
chr2	16663700	16664700	2.8068831030936967
chr2	16663800	16664800	2.3845290264268755
chr2	16663900	16664900	2.977169786968689
chr2	16664000	16665000	3.1943075368295033
chr2	16664100	16665100	2.966122631627497
chr2	16664200	16665200	2.939343966291585
chr2	16664300	16665300	2.762908896667415
chr2	16664400	16665400	2.6133493648592534
chr2	16664500	16665500	2.1851671174627456
chr2	16664600	16665600	2.312758942083452
chr2	16664700	16665700	1.7936997458031791
chr2	16664800	16665800	1.9496211726809385
chr2	16665900	16666900	1.7430320836371018
chr2	16666000	16667000	0.611072264452695
chr2	16666100	16667100	0.07956854130016001
chr2	16666200	16667200	-0.4042516377107625
chr2	16666300	16667300	-0.13743437911794218
chr2	16666400	16667400	0.3653917510451989
chr2	16666500	16667500	1.1679501519946751
chr2	16666600	16667600	1.4138440094856637
chr2	16666700	16667700	0.9403900902205288
chr2	16666800	16667800	0.5174336186872858
chr2	16666900	16667900	0.2382687083624307
chr2	16667000	16668000	0.9984941253994096
chr2	16667100	16668100	1.3685353283786996
chr2	16667200	16668200	1.8502336954525536
chr2	16667300	16668300	1.5052176023364865
chr2	16667400	16668400	1.4230344181174013
chr2	16667500	16668500	0.8876539494156226
chr2	16667600	16668600	1.2399515270601067
chr2	16667700	16668700	1.9548921845433336
chr2	16667800	16668800	1.964062915422912
chr2	16667900	16668900	2.607902776320977
chr2	16668000	16669000	2.3426625380057353
chr2	16668100	16669100	2.365323126862392
chr2	16668200	16669200	1.7361098541529454
chr2	16668300	16669300	1.7474098106039209
chr2	16668400	16669400	1.7836357465250599
chr2	16668500	16669500	1.6208949379642998
chr2	16668600	16669600	1.2352248201227451
chr2	16668700	16669700	1.0342843286261527
chr2	16668800	16669800	1.053212157381528
chr2	16668900	16669900	0.8070567012504004
chr2	16669000	16670000	1.1244056218525158
chr2	16669100	16670100	1.006305696289854
chr2	16669200	16670200	1.1116622320209162
chr2	16669300	16670300	1.137106409579084
chr2	16669400	16670400	0.5827556351662149
chr2	16669500	16670500	0.4306008124321512
chr2	16669600	16670600	0.7420429935270902
chr2	16669700	16670700	0.3638995613978177
chr2	16669800	16670800	0.6627569240636901
chr2	16669900	16670900	0.4234812692962551
chr2	16670000	16671000	-0.3316634266231603
chr2	16670100	16671100	-0.4396792704708311
chr2	16670200	16671200	-0.5225322502907845
chr2	16670300	16671300	-0.4692117321397757
chr2	16670400	16671400	-0.38810833046456
chr2	16670500	16671500	-0.258084841346018
chr2	16670600	16671600	-0.6419529910831925
chr2	16670700	16671700	-0.8801666683353778
chr2	16670800	16671800	-1.3436776189634227
chr2	16670900	16671900	-0.9883690039929394
chr2	16671000	16672000	-0.9957711483505609
chr2	16671100	16672100	-1.390416178262934
chr2	16671200	16672200	-1.1536865594207215
chr2	16671300	16672300	-0.7258544070706061
chr2	16671400	16672400	-0.6163710887163844
chr2	16671500	16672500	-0.5007136012843351
chr2	16671600	16672600	-0.2779702484117596
chr2	16671700	16672700	-0.5385663821258931
chr2	16671800	16672800	-0.6200292066593498
chr2	16671900	16672900	-0.8468537675031961
chr2	16672000	16673000	-0.09333699400227437
chr2	16672100	16673100	1.1660424273518624
chr2	16672200	16673200	1.6596317909331608
chr2	16672300	16673300	0.5084147539517502
chr2	16672400	16673400	-0.24963577127557424
chr2	16672500	16673500	0.1798527346891186
chr2	16672600	16673600	0.2845580051806503
chr2	16672700	16673700	0.7440873531429756
chr2	16672800	16673800	0.7890349689780902
chr2	16672900	16673900	0.3331274990829501
chr2	16673000	16674000	0.46455421984825634
chr2	16673100	16674100	-0.26584671371756485
chr2	16673200	16674200	-0.4252318866322789
chr2	16673300	16674300	-0.2998016672446209
chr2	16673400	16674400	0.2495003988326477
chr2	16673500	16674500	-0.6104267958399701
chr2	16673600	16674600	-0.9682045046518708
chr2	16673700	16674700	-1.0810202436712455
chr2	16673800	16674800	-0.8835814508769501
chr2	16673900	16674900	-0.5772224037213263
chr2	16674000	16675000	-0.9963760226750928
chr2	16674100	16675100	-0.923298898109948
chr2	16674200	16675200	-1.6359804873394082
chr2	16674900	16675900	-0.1503111152819801
chr2	16675000	16676000	0.07749422254859109
chr2	16675100	16676100	-0.08869095611357138
chr2	16675200	16676200	-0.7681596067847991
chr2	16675300	16676300	-1.0077232104428542
chr2	16675400	16676400	-1.3163950956359445
chr2	16675500	16676500	-1.3518510377592692
chr2	16675600	16676600	-1.2470155312678295
chr2	16675700	16676700	-1.3091367596203385
chr2	16675800	16676800	-1.345595845269907
chr2	16675900	16676900	-1.403051116606174
chr2	16676000	16677000	-0.9033885051016101
chr2	16676100	16677100	-1.2690874368247511
chr2	16676200	16677200	-0.7952964410802935
chr2	16676300	16677300	-0.4781928764769359
chr2	16677400	16678400	-0.4455599705829799
chr2	16677500	16678500	-0.4157415562692489
chr2	16677600	16678600	-0.6275959227854819
chr2	16677700	16678700	-0.6988700758049025
chr2	16677800	16678800	-1.226011102331257
chr2	16677900	16678900	-1.5252081282225145
chr2	16678000	16679000	-1.6149422280424932
chr2	16678100	16679100	-1.9139123068469728
chr2	16678200	16679200	-1.4233522786105282
chr2	16678300	16679300	-0.8143048665546099
chr2	16678400	16679400	-1.0493942806534184
chr2	16678500	16679500	-0.8114574731146866
chr2	16678600	16679600	-0.909330620403094
chr2	16678700	16679700	-0.22076272310611186
chr2	16678800	16679800	0.4549700687247706
chr2	16678900	16679900	0.8279549744019538
chr2	16679000	16680000	0.8504773805292163
chr2	16679100	16680100	0.7921499342557223
chr2	16679200	16680200	0.3961117434304504
chr2	16679300	16680300	0.7888452129848286
chr2	16679400	16680400	0.6970028598576233
chr2	16679500	16680500	0.7527170891094455
chr2	16679600	16680600	1.0198612733781751
chr2	16679700	16680700	0.20507382600405172
chr2	16679800	16680800	-0.03588125740835503
chr2	16679900	16680900	-0.02341389135887736
chr2	16680000	16681000	0.42934270437779376
chr2	16680100	16681100	0.19949704567395687
chr2	16680200	16681200	0.8887869692737083
chr2	16680300	16681300	0.7084966991789879
chr2	16680400	16681400	0.46338101025151596
chr2	16680500	16681500	-0.4258874000059196
chr2	16680600	16681600	-0.3434846252005689
chr2	16681700	16682700	-0.4688300163237994
chr2	16681800	16682800	-0.8576693446854217
chr2	16681900	16682900	-0.9235974250305176
chr2	16682000	16683000	-1.3089724495214368
chr2	16682100	16683100	-1.0154806753282783
chr2	16682200	16683200	-0.025321795182795627
chr2	16682300	16683300	-0.08623143085343726
chr2	16682400	16683400	-0.26634460777294994
chr2	16682500	16683500	-0.8080058965509168
chr2	16682600	16683600	-1.1552659544079198
chr2	16682700	16683700	-0.9072401546171208
chr2	16682800	16683800	-0.8377356098183286
chr2	16682900	16683900	-0.6592748177271301
chr2	16683000	16684000	0.3456132913036294
chr2	16683100	16684100	0.5127366436436585
chr2	16683200	16684200	0.2431853127631657
chr2	16683300	16684300	0.42338731664907103
chr2	16683400	16684400	0.1844292289134219
chr2	16683500	16684500	0.5382656126051643
chr2	16683600	16684600	0.7932594978664608
chr2	16683700	16684700	1.133153519670626
chr2	16683800	16684800	1.2924819691420413
chr2	16683900	16684900	1.2828557580777291
chr2	16684000	16685000	0.7511043973462277
chr2	16684100	16685100	0.5374745533716506
chr2	16684200	16685200	0.2860018888682859
chr2	16684300	16685300	-0.16466037844837406
chr2	16684400	16685400	-0.4891152659253191
chr2	16684500	16685500	-0.14696756426390745
chr2	16684600	16685600	-0.3610980534354718
chr2	16684700	16685700	-0.4492335753590035
chr2	16685700	16686700	0.842571739651048
chr2	16685800	16686800	0.4957228479479794
chr2	16685900	16686900	0.4788070764083566
chr2	16686000	16687000	-0.2928166202622954
chr2	16686100	16687100	0.11369356215270685
chr2	16686200	16687200	0.4468697663398196
chr2	16686300	16687300	-0.03011745660316204
chr2	16686400	16687400	-0.4660984611023353
chr2	16686500	16687500	0.21272818698795198
chr2	16686600	16687600	-0.2445635389456277
chr2	16686700	16687700	-0.8651483792033593
chr2	16686800	16687800	-1.205019644107716
chr2	16686900	16687900	-1.3194316453501649
chr2	16687000	16688000	-0.8829058732424779
chr2	16687100	16688100	-0.7468218135300908
chr2	16687200	16688200	-1.1794227049901231
chr2	16687300	16688300	-1.0873847403102683
chr2	16687400	16688400	-0.9512170783762859
chr2	16687500	16688500	-1.4701835169904576
chr2	16687600	16688600	-1.8701212933848148
chr2	16687700	16688700	-1.3361420113672784
chr2	16687800	16688800	-0.9685390150018128
chr2	16687900	16688900	-0.3731184072355444
chr2	16688000	16689000	-0.41200360296943267
chr2	16688100	16689100	-0.3930219633528456
chr2	16688200	16689200	-0.3455343148379796
chr2	16688300	16689300	-0.4499446812772736
chr2	16688400	16689400	-0.9594110780630082
chr2	16688500	16689500	-1.1737414104336477
chr2	16688600	16689600	-0.9245130158084958
chr2	16688700	16689700	-0.5865219552660699
chr2	16688800	16689800	-0.7036726855583062
chr2	16688900	16689900	-1.1108614812203772
chr2	16689000	16690000	-1.1602110225703193
chr2	16689100	16690100	-1.4045979621786198
chr2	16689200	16690200	-0.970917984066028
chr2	16689300	16690300	-0.5465952611460504
chr2	16689400	16690400	0.13220835186791624
chr2	16689500	16690500	0.7594918840166183
chr2	16689600	16690600	0.6756068537459281
chr2	16689700	16690700	0.5031676577502178
chr2	16689800	16690800	1.1036933560213071
chr2	16689900	16690900	1.2625399814204894
chr2	16690000	16691000	1.0993214867377639
chr2	16690100	16691100	1.1014374687264368
chr2	16690200	16691200	0.4560490139977397
chr2	16690300	16691300	0.4163012592550709
chr2	16690400	16691400	0.6968576211732522
chr2	16690500	16691500	0.8094381592249827
chr2	16690600	16691600	1.7459848098946176
chr2	16690700	16691700	1.9526268942814176
chr2	16690800	16691800	1.2541392956201554
chr2	16690900	16691900	0.8525197667700034
chr2	16691000	16692000	0.8057415305963764
chr2	16691100	16692100	0.684215454359708
chr2	16691200	16692200	1.417028568918545
chr2	16691300	16692300	0.7453098458352556
chr2	16691400	16692400	0.4611235519698379
chr2	16691500	16692500	0.3559664136116592
chr2	16691600	16692600	-0.8854748097377135
chr2	16691700	16692700	-1.1037457193054727
chr2	16691800	16692800	-0.5214042825032484
chr2	16691900	16692900	-0.4644691676330748
chr2	16692000	16693000	-0.16705459116058308
chr2	16692100	16693100	0.2856715857906008
chr2	16692200	16693200	0.10220776009156013
chr2	16692300	16693300	0.19320717793520825
chr2	16692400	16693400	0.11134612255281086
chr2	16692500	16693500	-0.1332000547068753
chr2	16692600	16693600	0.5942399000571486
chr2	16692700	16693700	0.2012515603476876
chr2	16692800	16693800	-0.15177349638855206
chr2	16692900	16693900	0.20689218233206288
chr2	16693000	16694000	-0.36923648182466046
chr2	16693100	16694100	-1.033623198524292
chr2	16693200	16694200	-1.3056728858622444
chr2	16693300	16694300	-0.6912251226652651
chr2	16693400	16694400	-0.6260086514406652
chr2	16693500	16694500	-0.5149660849715453
chr2	16693600	16694600	-0.7657997572192784
chr2	16693700	16694700	-0.5753855514377103
chr2	16693800	16694800	-0.957837583338245
chr2	16693900	16694900	-1.7164989815649274
chr2	16694000	16695000	-1.2435743401505213
chr2	16694100	16695100	-1.2160431896371613
chr2	16694200	16695200	-1.4696525777731169
chr2	16694300	16695300	-2.455947464971361
chr2	16694400	16695400	-3.2244439688935422
chr2	16694500	16695500	-4.096540467410739
chr2	16694600	16695600	-4.255313757326507
chr2	16694700	16695700	-4.9373467850679065
chr2	16694800	16695800	-4.732678003780639
chr2	16694900	16695900	-4.040180212810704
chr2	16695000	16696000	-2.9484607345164737
chr2	16695100	16696100	-2.5596127911602298
chr2	16695200	16696200	-2.4742961786484745
chr2	16695300	16696300	-1.83674276665645
chr2	16695400	16696400	-1.4065304536730865
chr2	16695500	16696500	-0.09505982680714996
chr2	16695600	16696600	-0.06524662808586412
chr2	16695700	16696700	0.2956986002009241
chr2	16695800	16696800	0.16194465982101638
chr2	16695900	16696900	0.08560945560445399
chr2	16696000	16697000	-0.8070340043486094
chr2	16696100	16697100	-0.7540487706193975
chr2	16696200	16697200	-0.8779447939399185
chr2	16696300	16697300	-1.1817367155606693
chr2	16696400	16697400	-1.56805390410547
chr2	16696500	16697500	-2.2156900036044607
chr2	16696600	16697600	-2.4269269636350925
chr2	16696700	16697700	-2.1924237529932493
chr2	16696800	16697800	-1.8076867881510927
chr2	16696900	16697900	-1.4250937997670168
chr2	16697000	16698000	-1.7617861299215394
chr2	16697100	16698100	-1.7279649748887649
chr2	16697200	16698200	-2.1829155241856544
chr2	16697300	16698300	-2.2847737817972424
chr2	16697400	16698400	-2.7566206084749845
chr2	16697500	16698500	-2.9624527722203937
chr2	16697600	16698600	-2.8657599706113905
chr2	16697700	16698700	-2.838056548042605
chr2	16698800	16699800	-1.1104570766453492
chr2	16698900	16699900	-1.274171962009402
chr2	16699000	16700000	-1.401576167483827
chr2	16699100	16700100	-1.6361707318996357
chr2	16699200	16700200	-1.9626766631466463
chr2	16699300	16700300	-1.7901623445228392
chr2	16699400	16700400	-1.829536736085768
chr2	16699500	16700500	-1.6614884109370731
chr2	16699600	16700600	-1.475809606783784
chr2	16699700	16700700	-1.1990847755659202
chr2	16699800	16700800	-0.9098825549174188
chr2	16699900	16700900	-0.4905554194825103
chr2	16700000	16701000	-0.005492337393165453
chr2	16700100	16701100	0.012565727665383363
chr2	16700200	16701200	-0.5363694244696472
chr2	16700300	16701300	-0.1862673817405635
chr2	16700400	16701400	-0.05030697530366125
chr2	16700500	16701500	-0.04779108636336347
chr2	16700600	16701600	-0.0778980185454611
chr2	16700700	16701700	-0.4523110353687156
chr2	16700800	16701800	-0.454181109976068
chr2	16700900	16701900	-1.5260995833982849
chr2	16701000	16702000	-1.8473867417678655
chr2	16701100	16702100	-1.6102095763042363
chr2	16701200	16702200	-1.0996735698990283
chr2	16701300	16702300	-0.9383914710347114
chr2	16701400	16702400	-0.7332758227713617
chr2	16701500	16702500	-1.3000942530394863
chr2	16701600	16702600	-2.0691873116098733
chr2	16701700	16702700	-1.4889266008270745
chr2	16701800	16702800	-1.9647461329622309
chr2	16701900	16702900	-0.9563774355739072
chr2	16702000	16703000	-1.4066045663041937
chr2	16702100	16703100	-1.5082529594819107
chr2	16702200	16703200	-1.9064356382187089
chr2	16702300	16703300	-2.144200492460611
chr2	16702400	16703400	-1.791868752904796
chr2	16702500	16703500	-2.3638594699055338
chr2	16702600	16703600	-2.250247160789632
chr2	16702700	16703700	-3.2694180960905874
chr2	16702800	16703800	-3.2863680286850943
chr2	16702900	16703900	-3.866560306758717
chr2	16703000	16704000	-3.712354783656273
chr2	16703100	16704100	-3.0247984911446326
chr2	16703200	16704200	-2.135502849303545
chr2	16703300	16704300	-1.9277422582490336
chr2	16703400	16704400	-3.403280632560607
chr2	16703500	16704500	-2.229011269861016
chr2	16703600	16704600	-1.5576693354544455
chr2	16703700	16704700	-0.7187705290542517
chr2	16703800	16704800	-0.3769034730272705
chr2	16703900	16704900	0.3098346204210101
chr2	16704000	16705000	1.0801957645315516
chr2	16704100	16705100	0.5252434451421306
chr2	16704200	16705200	-0.23645462783182475
chr2	16704300	16705300	-0.2779233603395806
chr2	16704400	16705400	0.7598258741049511
chr2	16704500	16705500	0.4037157069707296
chr2	16704600	16705600	-0.4088240562287815
chr2	16704700	16705700	-0.6244056934532122
chr2	16704800	16705800	-1.2266720910964592
chr2	16704900	16705900	-1.3176100155379231
chr2	16705000	16706000	-2.1578770564603644
chr2	16705100	16706100	-2.124457977134932
chr2	16705200	16706200	-1.420619324265675
chr2	16705300	16706300	-1.0987167415094787
chr2	16705400	16706400	-1.6835869539493649
chr2	16705500	16706500	-1.467663128257135
chr2	16705600	16706600	-1.007505786690334
chr2	16705700	16706700	-0.8687012769692902
chr2	16705800	16706800	-0.373548579384815
chr2	16705900	16706900	-0.395434260247091
chr2	16706000	16707000	0.11237866074944725
chr2	16706100	16707100	0.3190882255294441
chr2	16706200	16707200	0.2331710698996739
chr2	16706300	16707300	-0.6218829242038425
chr2	16706400	16707400	0.1711161088005814
chr2	16706500	16707500	-0.3858328137735628
chr2	16706600	16707600	-0.6380259291574557
chr2	16706700	16707700	-0.07101172150830247
chr2	16706800	16707800	-0.3203093213868385
chr2	16706900	16707900	0.020955280857206927
chr2	16707000	16708000	-0.3170702956040148
chr2	16707100	16708100	-0.2422759855231472
chr2	16707200	16708200	-0.657153106658411
chr2	16707300	16708300	-0.14581718107182326
chr2	16707400	16708400	-0.6210438822722256
chr2	16707500	16708500	0.11251288744757733
chr2	16707600	16708600	0.2375886673714078
chr2	16707700	16708700	-0.6446364207872012
chr2	16707800	16708800	-0.18097797930463466
chr2	16707900	16708900	-0.8903943961229498
chr2	16708000	16709000	-1.190931299077389
chr2	16708100	16709100	-1.2543065480119595
chr2	16708200	16709200	-0.8690964735223768
chr2	16708300	16709300	-1.40434986626292
chr2	16708400	16709400	-0.9515625424691164
chr2	16708500	16709500	-2.0046662961564268
chr2	16708600	16709600	-1.5697834566724669
chr2	16708700	16709700	-1.5870250150931349
chr2	16708800	16709800	-1.6106388606231357
chr2	16708900	16709900	-0.6815050334374207
chr2	16709000	16710000	-0.46732508333068085
chr2	16709100	16710100	-0.7416140700141576
chr2	16709200	16710200	-1.3660214352144202
chr2	16709300	16710300	-1.4142225755354174
chr2	16709400	16710400	-1.821455471855042
chr2	16709500	16710500	-1.322246550949988
chr2	16709600	16710600	-2.203058938450757
chr2	16709700	16710700	-2.5834955741265784
chr2	16709800	16710800	-2.710121723069474
chr2	16709900	16710900	-3.4803512378682155
chr2	16710000	16711000	-3.0931465878987074
chr2	16710100	16711100	-2.7982660082426043
chr2	16710200	16711200	-2.235815748795371
chr2	16710300	16711300	-1.9403414054553472
chr2	16710400	16711400	-1.9019022502476384
chr2	16710500	16711500	-2.405740198997634
chr2	16710600	16711600	-2.422411363891524
chr2	16710700	16711700	-1.6906975927029655
chr2	16710800	16711800	-1.4522558492009192
chr2	16710900	16711900	-1.60595893928635
chr2	16711000	16712000	-1.7942660497810567
chr2	16711100	16712100	-2.172563467115702
chr2	16711200	16712200	-2.0046888828084204
chr2	16711300	16712300	-1.9660971685389248
chr2	16711400	16712400	-1.052500717983463
chr2	16711500	16712500	-0.5318145863492298
chr2	16711600	16712600	-0.27456185600931193
chr2	16711700	16712700	-0.11367898142484766
chr2	16711800	16712800	-0.8197119438792849
chr2	16711900	16712900	-0.5315818868719803
chr2	16712000	16713000	-0.47868269504227334
chr2	16712100	16713100	-0.3321333908367923
chr2	16712200	16713200	-0.35791028474924186
chr2	16712300	16713300	0.27718615764515936
chr2	16712400	16713400	-0.3055521751376263
chr2	16712500	16713500	-0.19512475861703107
chr2	16712600	16713600	0.14314483088153288
chr2	16712700	16713700	0.6047354552723146
chr2	16712800	16713800	1.0138010575220655
chr2	16712900	16713900	0.4778913360475218
chr2	16713000	16714000	0.11848931193834415
chr2	16713100	16714100	-0.044926008525315454
chr2	16713200	16714200	-0.22278440647981304
chr2	16713300	16714300	-0.08946235745151697
chr2	16713400	16714400	-0.35208531616043764
chr2	16713500	16714500	-0.3081637950806242
chr2	16713600	16714600	-0.43239694969933895
chr2	16713700	16714700	-1.1041943966620418
chr2	16713800	16714800	-1.3525261925881673
chr2	16713900	16714900	-0.9578483643577782
chr2	16714000	16715000	-0.5419995360630726
chr2	16714100	16715100	-0.154510610184539
chr2	16714200	16715200	0.4060810059004537
chr2	16714300	16715300	-0.25976630839469816
chr2	16714400	16715400	0.08632419080354051
chr2	16714500	16715500	0.2632127480232079
chr2	16714600	16715600	0.5104886716743635
chr2	16714700	16715700	0.3185450874996025
chr2	16714800	16715800	0.2527732373186772
chr2	16714900	16715900	0.3299783083632527
chr2	16715000	16716000	0.6023177868809948
chr2	16715100	16716100	0.1302246021721964
chr2	16715200	16716200	-0.30508632050798673
chr2	16715300	16716300	-0.1161772952750182
chr2	16715400	16716400	0.052143203947208734
chr2	16715500	16716500	0.3133600355123013
chr2	16715600	16716600	0.06148252817382411
chr2	16715700	16716700	0.633485421129433
chr2	16715800	16716800	0.9339671161973416
chr2	16715900	16716900	0.9311003208093179
chr2	16716000	16717000	0.7415209593562769
chr2	16716100	16717100	1.237647820192268
chr2	16716200	16717200	0.9973705448164611
chr2	16716300	16717300	1.3031846246037675
chr2	16716400	16717400	1.0055035989175067
chr2	16716500	16717500	0.6806622769786562
chr2	16716600	16717600	0.3677565858243142
chr2	16716700	16717700	0.09197879047390944
chr2	16716800	16717800	0.2493656414812911
chr2	16716900	16717900	0.1888774587100525
chr2	16717000	16718000	0.2682760936234129
chr2	16717100	16718100	0.0663168664869967
chr2	16717200	16718200	0.24049812758414346
chr2	16717300	16718300	-0.18224203577080075
chr2	16717400	16718400	-0.9010682017161418
chr2	16717500	16718500	-1.1622886559878072
chr2	16718500	16719500	1.1137466928325992
chr2	16718600	16719600	0.9949205161633125
chr2	16718700	16719700	1.0627677549970356
chr2	16718800	16719800	0.3296428146398719
chr2	16718900	16719900	0.05478316921673202
chr2	16719000	16720000	-0.13212585466698548
chr2	16719100	16720100	-0.14410875136721313
chr2	16719200	16720200	-0.10626179908806396
chr2	16719300	16720300	0.3058543101943735
chr2	16719400	16720400	-0.6453017757395423
chr2	16719500	16720500	-0.0411755467328673
chr2	16719600	16720600	0.08347735790232917
chr2	16719700	16720700	0.20988775328569426
chr2	16719800	16720800	0.18470935309872025
chr2	16719900	16720900	0.2710789312816535
chr2	16720000	16721000	0.09429073017225346
chr2	16720100	16721100	0.14119744477553353
chr2	16720200	16721200	0.22140988014999546
chr2	16720300	16721300	-0.5501106982797729
chr2	16720400	16721400	-0.1164683147118497
chr2	16720500	16721500	-0.4284397976284795
chr2	16720600	16721600	-0.8957479536301587
chr2	16720700	16721700	-0.8304117815229178
chr2	16720800	16721800	-0.17268428037248695
chr2	16720900	16721900	-0.22218263965234966
chr2	16721000	16722000	0.055439032478547194
chr2	16721100	16722100	-0.37635318747076535
chr2	16721200	16722200	-1.0725327071223092
chr2	16721300	16722300	-1.0627610300187869
chr2	16721400	16722400	-0.5433443014141942
chr2	16721500	16722500	-0.5937547445152102
chr2	16721600	16722600	-0.19457848662169816
chr2	16721700	16722700	-0.3914741444272093
chr2	16721800	16722800	-0.22404301609440308
chr2	16721900	16722900	-0.490050200432233
chr2	16722000	16723000	-0.7468577401636335
chr2	16722100	16723100	-0.7481378892134594
chr2	16722200	16723200	-0.23228142215273576
chr2	16722300	16723300	0.1556031449131645
chr2	16722400	16723400	-0.3788358621033725
chr2	16722500	16723500	-0.7015792336808595
chr2	16722600	16723600	-0.6346521826244346
chr2	16722700	16723700	-0.5453186106222596
chr2	16722800	16723800	-0.8787517744023551
chr2	16722900	16723900	-0.8467065862937156
chr2	16723000	16724000	-0.44297129831968046
chr2	16723100	16724100	-0.1423118960963828
chr2	16723200	16724200	-0.08875140469761295
chr2	16723300	16724300	-0.2325677689775131
chr2	16723400	16724400	-0.33265183741086923
chr2	16723500	16724500	0.2758741276781909
chr2	16723600	16724600	0.3242293254550591
chr2	16723700	16724700	0.32595735185335245
chr2	16723800	16724800	0.5802072928817611
chr2	16723900	16724900	1.101511246285361
chr2	16724000	16725000	1.0039153841589883
chr2	16724100	16725100	0.8624587639373836
chr2	16724200	16725200	0.6044260259098693
chr2	16724300	16725300	0.8996001745297763
chr2	16724400	16725400	1.4381167417847978
chr2	16724500	16725500	1.3084890109755654
chr2	16724600	16725600	1.40154543230719
chr2	16724700	16725700	1.3798781877294521
chr2	16724800	16725800	1.2509856274566913
chr2	16724900	16725900	0.6466431507088509
chr2	16725000	16726000	1.0159591969909658
chr2	16725100	16726100	0.8265162480541887
chr2	16725200	16726200	0.5217445895594134
chr2	16725300	16726300	0.33058186931500105
chr2	16725400	16726400	0.3209774279658688
chr2	16725500	16726500	-0.5685017863366503
chr2	16725600	16726600	-0.04471142290581012
chr2	16725700	16726700	-0.04050492483305911
chr2	16725800	16726800	-1.1136370112244485
chr2	16725900	16726900	-0.6783839535686883
chr2	16726000	16727000	-0.8257117692513458
chr2	16726100	16727100	-0.9814780985319136
chr2	16726200	16727200	-0.36501484613055263
chr2	16726300	16727300	-0.1870460132589428
chr2	16726400	16727400	0.5138363962752075
chr2	16726500	16727500	1.4050730487100385
chr2	16726600	16727600	1.107658265121806
chr2	16726700	16727700	1.3514917245798015
chr2	16726800	16727800	1.4358392039318002
chr2	16726900	16727900	0.8619864549049462
chr2	16727000	16728000	0.8031090651775099
chr2	16727100	16728100	1.1985738109137205
chr2	16727200	16728200	1.1643539223594033
chr2	16727300	16728300	1.0227989571810072
chr2	16727400	16728400	-0.1259194398222081
chr2	16727500	16728500	0.05883445973983744
chr2	16727600	16728600	-0.13555681266328845
chr2	16727700	16728700	-0.594668777681584
chr2	16727800	16728800	-0.037745140521615116
chr2	16727900	16728900	0.8203453733476034
chr2	16728000	16729000	0.32703761685496946
chr2	16728100	16729100	-0.7178765563589747
chr2	16728200	16729200	-0.8787810096422157
chr2	16728300	16729300	-1.2728775959539995
chr2	16728400	16729400	-0.3333640028044956
chr2	16728500	16729500	-0.18391824741665444
chr2	16728600	16729600	-0.15277943090172538
chr2	16728700	16729700	0.04035561788944976
chr2	16728800	16729800	-0.1982922820502349
chr2	16728900	16729900	-1.0689479175868395
chr2	16729000	16730000	-0.6042480566628303
chr2	16729100	16730100	0.25572842658263223
chr2	16729200	16730200	0.4628050767516398
chr2	16729300	16730300	0.6790565212685766
chr2	16729400	16730400	-0.1869166832816532
chr2	16730500	16731500	0.16123482089056426
chr2	16730600	16731600	-0.2265324626978785
chr2	16730700	16731700	0.1513565815554019
chr2	16730800	16731800	0.1250732397227803
chr2	16730900	16731900	0.5792573711589095
chr2	16731000	16732000	0.529756497906096
chr2	16731100	16732100	0.22307700171426645
chr2	16731200	16732200	-0.4066448608027272
chr2	16731300	16732300	-0.2755584722982462
chr2	16731400	16732400	-0.04406359983448869
chr2	16731500	16732500	-0.13554651593915126
chr2	16731600	16732600	0.06446684472731844
chr2	16731700	16732700	-0.7412495746065939
chr2	16731800	16732800	-0.5562041289924979
chr2	16731900	16732900	0.021803332337480358
chr2	16732000	16733000	-0.16367408405771364
chr2	16732100	16733100	0.014341777528510187
chr2	16732200	16733200	-0.5618331291740098
chr2	16732300	16733300	-0.4464852020504155
chr2	16732400	16733400	-0.08970890151782407
chr2	16732500	16733500	-0.2625220845700245
chr2	16732600	16733600	-0.3120080213978136
chr2	16732700	16733700	0.07012521580061742
chr2	16732800	16733800	-0.18436845674091032
chr2	16732900	16733900	-0.017290387996594842
chr2	16733000	16734000	-0.17978103234368734
chr2	16733100	16734100	-0.20385298614580472
chr2	16733200	16734200	0.5014612711732358
chr2	16733300	16734300	0.4600943604548541
chr2	16733400	16734400	-0.03867417545699205
chr2	16733500	16734500	0.4624674585726186
chr2	16733600	16734600	0.37761154187724777
chr2	16733700	16734700	0.6965001652622149
chr2	16733800	16734800	0.3506179505271265
chr2	16733900	16734900	0.6893484552845263
chr2	16734000	16735000	0.7383002262378738
chr2	16734100	16735100	1.0533986764688539
chr2	16734200	16735200	0.5866431320019507
chr2	16734300	16735300	0.777098405721337
chr2	16734400	16735400	0.5575890802064283
chr2	16734500	16735500	-0.3460044261020211
chr2	16734600	16735600	0.19997890118444853
chr2	16734700	16735700	-0.19399742137226614
chr2	16734800	16735800	-0.23872057197428345
chr2	16734900	16735900	-0.657801640396511
chr2	16735000	16736000	-0.06487131511784794
chr2	16735100	16736100	-0.10242301386741604
chr2	16735200	16736200	0.4202759982177641
chr2	16735300	16736300	-0.05545853583724382
chr2	16735400	16736400	0.7626634324783468
chr2	16735500	16736500	1.759707520924202
chr2	16735600	16736600	1.2913176998716127
chr2	16735700	16736700	1.56815101155045
chr2	16735800	16736800	2.2986911638461685
chr2	16735900	16736900	2.0133031712966507
chr2	16736000	16737000	1.6719059691380065
chr2	16736100	16737100	1.2951149849675156
chr2	16736200	16737200	1.312899581564448
chr2	16736300	16737300	1.8452309192600629
chr2	16736400	16737400	1.1010396684213186
chr2	16736500	16737500	0.33462948961661104
chr2	16736600	16737600	0.5766801457764389
chr2	16736700	16737700	0.7657192500113402
chr2	16736800	16737800	0.3825378211242285
chr2	16736900	16737900	0.8818218260106422
chr2	16737000	16738000	0.46102341737521757
chr2	16737100	16738100	0.7304808641003684
chr2	16737200	16738200	0.5738155660156097
chr2	16737300	16738300	0.2582900639334795
chr2	16737400	16738400	0.5982917508152471
chr2	16737500	16738500	0.7058382041941664
chr2	16737600	16738600	0.5492524122230822
chr2	16737700	16738700	0.6683238140093681
chr2	16737800	16738800	0.8747725771079303
chr2	16737900	16738900	0.6323336321860171
chr2	16738000	16739000	1.0972330345964987
chr2	16738100	16739100	1.47343082632447
chr2	16738200	16739200	1.8124478537400253
chr2	16738300	16739300	2.2726036425795395
chr2	16738400	16739400	2.0684900510155817
chr2	16738500	16739500	2.124671576729776
chr2	16738600	16739600	2.478018265602394
chr2	16738700	16739700	2.1655089627424133
chr2	16738800	16739800	1.9905246196489608
chr2	16738900	16739900	1.7238818446572817
chr2	16739000	16740000	1.6981316665875401
chr2	16739100	16740100	1.7047449124888732
chr2	16739200	16740200	0.7293931143930573
chr2	16739300	16740300	0.5712880577661735
chr2	16739400	16740400	1.1360820541084615
chr2	16739500	16740500	0.7100944048925582
chr2	16739600	16740600	-0.11827488940222601
chr2	16739700	16740700	-0.374061817839518
chr2	16739800	16740800	-0.7073066872265464
chr2	16739900	16740900	-0.6097244502406062
chr2	16740000	16741000	-0.37884788397249625
chr2	16740100	16741100	-0.7219106485739641
chr2	16740200	16741200	-0.21040921140054533
chr2	16740300	16741300	-0.7710207405662567
chr2	16740400	16741400	-0.9319849324269543
chr2	16740500	16741500	-0.6583666913535784
chr2	16740600	16741600	-0.6333318230273927
chr2	16740700	16741700	-0.7526459332351557
chr2	16740800	16741800	-0.4077202168858549
chr2	16740900	16741900	-0.3457983210758672
chr2	16741000	16742000	-0.6068924739084552
chr2	16741100	16742100	-0.8642074717416842
chr2	16741200	16742200	-0.2924216026221496
chr2	16741300	16742300	-0.0486183353246796
chr2	16741400	16742400	0.041317989708908334
chr2	16741500	16742500	0.3915069939811304
chr2	16741600	16742600	0.8484328004514925
chr2	16741700	16742700	1.5180117586663264
chr2	16741800	16742800	1.2239831176952898
chr2	16741900	16742900	1.2270331723105516
chr2	16742000	16743000	1.6858678550729755
chr2	16742100	16743100	1.8474552429435376
chr2	16742200	16743200	1.4924460906147141
chr2	16742300	16743300	1.3488362919047028
chr2	16742400	16743400	0.8521585932998131
chr2	16742500	16743500	-0.04594006878895303
chr2	16742600	16743600	0.09732102899682038
chr2	16742700	16743700	-0.1740081323253274
chr2	16742800	16743800	-0.6709909038509093
chr2	16742900	16743900	-1.0649328207395359
chr2	16743000	16744000	-1.4702918170709953
chr2	16743100	16744100	-1.0431519830683185
chr2	16743200	16744200	-0.8930396044313275
chr2	16743300	16744300	-0.3401320863379297
chr2	16743400	16744400	0.2457570942977152
chr2	16743500	16744500	0.6665219388436268
chr2	16743600	16744600	0.7045826328992942
chr2	16743700	16744700	0.6444280254334454
chr2	16743800	16744800	1.7916072431517076
chr2	16743900	16744900	1.7201849623651222
chr2	16744000	16745000	1.6967300357516644
chr2	16744100	16745100	1.8121950041003816
chr2	16744200	16745200	1.70595269494584
chr2	16744300	16745300	1.3106721178889742
chr2	16744400	16745400	0.7509043639240968
chr2	16744500	16745500	1.3394323256651297
chr2	16744600	16745600	1.745791982689665
chr2	16744700	16745700	1.6630357046904432
chr2	16744800	16745800	1.6000216102927127
chr2	16744900	16745900	2.239507427202085
chr2	16745000	16746000	2.5115531368329838
chr2	16745100	16746100	2.6874046325338554
chr2	16745200	16746200	2.425484926566182
chr2	16745300	16746300	2.758221198289722
chr2	16745400	16746400	2.9012845313198787
chr2	16745500	16746500	2.571890076001332
chr2	16746700	16747700	-1.9632857041910825
chr2	16746800	16747800	-1.5449143961989316
chr2	16747200	16748200	0.03783439593846072
chr2	16747300	16748300	0.14662215687688432
chr2	16747400	16748400	0.3444940389604065
chr2	16747500	16748500	0.32573936018018074
chr2	16747600	16748600	0.6010416258104795
chr2	16747700	16748700	1.1299924563340873
chr2	16747800	16748800	1.4527689371275792
chr2	16747900	16748900	1.480631950462682
chr2	16748000	16749000	1.3962768604818956
chr2	16748100	16749100	1.3252886477148855
chr2	16748200	16749200	1.3801616489162505
chr2	16748300	16749300	1.3585116530085617
chr2	16748400	16749400	1.4157127373524068
chr2	16748500	16749500	1.23156474944331
chr2	16748600	16749600	1.3464226958135332
chr2	16748700	16749700	1.5106794580326466
chr2	16748800	16749800	1.3770879747698472
chr2	16748900	16749900	0.3485266530120324
chr2	16749000	16750000	0.0906627314676593
chr2	16749100	16750100	-0.333509857295485
chr2	16749200	16750200	-0.18963717258941587
chr2	16749300	16750300	-0.7285169865750056
chr2	16749400	16750400	-1.0855198568126438
chr2	16749500	16750500	-0.5482073542557014
chr2	16749600	16750600	-1.093304676847089
chr2	16749700	16750700	-0.8618982775411251
chr2	16749800	16750800	-1.4373282648478627
chr2	16749900	16750900	-1.2255620927372632
chr2	16750000	16751000	-0.9935638350856185
chr2	16750100	16751100	-0.7163458704965141
chr2	16750200	16751200	-1.706753937981809
chr2	16750300	16751300	-0.8719811230048007
chr2	16750400	16751400	-0.5820387728821453
chr2	16750500	16751500	-0.6574893904096663
chr2	16750600	16751600	-0.2784370528890287
chr2	16750700	16751700	0.03232684760460355
chr2	16750800	16751800	0.6769986085305731
chr2	16750900	16751900	0.8286032854629808
chr2	16751000	16752000	0.34964596442150264
chr2	16751100	16752100	0.6007775799439269
chr2	16751200	16752200	1.2827795888495508
chr2	16751300	16752300	1.2326553429880265
chr2	16751400	16752400	1.042798831673624
chr2	16751500	16752500	0.8300523832983251
chr2	16751600	16752600	-0.053109988908414084
chr2	16751700	16752700	-0.3604331825036718
chr2	16751800	16752800	-0.705514442515192
chr2	16751900	16752900	-0.14378781245510347
chr2	16752000	16753000	0.47038596350569417
chr2	16752100	16753100	-0.1994560122418482
chr2	16752200	16753200	0.19001317002754486
chr2	16752300	16753300	0.2615782445088106
chr2	16752400	16753400	0.12052201698491533
chr2	16752500	16753500	0.29331870731441145
chr2	16752600	16753600	0.9302752073843148
chr2	16752700	16753700	0.7675531715617923
chr2	16752800	16753800	0.8902430475750943
chr2	16752900	16753900	0.306841011342039
chr2	16753000	16754000	0.44643857915269
chr2	16753100	16754100	1.1388613343104137
chr2	16753200	16754200	0.5066571809884304
chr2	16753300	16754300	0.5986734676018616
chr2	16753400	16754400	0.7568276952522576
chr2	16753500	16754500	0.42690476887124057
chr2	16753600	16754600	0.4098233468309416
chr2	16753700	16754700	0.17888850697794376
chr2	16753800	16754800	0.42967179279826256
chr2	16753900	16754900	0.8664030901417177
chr2	16754000	16755000	0.6319674309056191
chr2	16754100	16755100	0.4177850600497514
chr2	16754200	16755200	0.2390132004343425
chr2	16754300	16755300	0.1979685672892733
chr2	16754400	16755400	0.547471079068727
chr2	16754500	16755500	0.4637768333678665
chr2	16754600	16755600	0.7371955191463498
chr2	16755700	16756700	0.4673597734879151
chr2	16755800	16756800	0.5949046835656502
chr2	16755900	16756900	0.5303163213745812
chr2	16756000	16757000	0.5804782063830517
chr2	16756100	16757100	1.1786550899290449
chr2	16756200	16757200	1.458107889432381
chr2	16756300	16757300	0.9214669819212876
chr2	16756400	16757400	1.19948647054126
chr2	16756500	16757500	1.0145326009084903
chr2	16756600	16757600	1.4883911841374675
chr2	16756700	16757700	1.3335166163484962
chr2	16756800	16757800	0.8400096319700182
chr2	16756900	16757900	1.1912833588540277
chr2	16757000	16758000	1.5461589746590452
chr2	16757100	16758100	1.3990819324415642
chr2	16757200	16758200	1.3522776976816309
chr2	16757300	16758300	1.5643435300697777
chr2	16757400	16758400	1.9884784737393184
chr2	16757500	16758500	1.980720762175908
chr2	16757600	16758600	1.9651029298313718
chr2	16757700	16758700	1.8259439076419288
chr2	16757800	16758800	1.7199021789994662
chr2	16757900	16758900	1.7502152907385722
chr2	16758000	16759000	0.8375705324167778
chr2	16758100	16759100	0.4191048601475452
chr2	16758200	16759200	-0.07093338728683801
chr2	16758300	16759300	-0.19691113792696927
chr2	16758400	16759400	0.20613900877368568
chr2	16758500	16759500	0.9942757389395253
chr2	16758600	16759600	1.0883810122235642
chr2	16758700	16759700	1.380087275451822
chr2	16758800	16759800	1.8858252533297903
chr2	16758900	16759900	1.7144345410934188
chr2	16759000	16760000	2.327985842407844
chr2	16759100	16760100	2.8969456609599047
chr2	16759200	16760200	3.131310418614649
chr2	16759300	16760300	3.1552662920019943
chr2	16759400	16760400	1.9318650276974003
chr2	16759500	16760500	1.685973449844129
chr2	16759600	16760600	1.519251533724935
chr2	16759700	16760700	1.0506315068569363
chr2	16759800	16760800	0.6638090560610195
chr2	16759900	16760900	0.8506454148445171
chr2	16760000	16761000	1.1684364898380344
chr2	16760100	16761100	1.3459087046839149
chr2	16760200	16761200	1.3337661142852664
chr2	16760300	16761300	1.4297377258316113
chr2	16760400	16761400	2.1770070044206085
chr2	16760500	16761500	2.0500177812989557
chr2	16760600	16761600	2.5295064407479324
chr2	16760700	16761700	2.878883377852474
chr2	16760800	16761800	3.4991169732361387
chr2	16760900	16761900	2.972515671924413
chr2	16761000	16762000	2.812266493251646
chr2	16761100	16762100	2.7689445213239314
chr2	16761200	16762200	2.914078232944729
chr2	16761300	16762300	2.9023266886901773
chr2	16761400	16762400	2.943874196335168
chr2	16761500	16762500	2.741799508289584
chr2	16761600	16762600	2.2952812552159902
chr2	16761700	16762700	1.9587431424298936
chr2	16761800	16762800	1.4138740327384005
chr2	16762400	16763400	2.2597362544799213
chr2	16762500	16763500	2.2953300128999667
chr2	16762600	16763600	1.870967485971292
chr2	16762700	16763700	1.3194282721450414
chr2	16762800	16763800	0.6629818299969765
chr2	16762900	16763900	0.5817037534782371
chr2	16763000	16764000	0.64476696013054
chr2	16763100	16764100	0.21368069882398366
chr2	16763200	16764200	-1.0472557752278435
chr2	16763300	16764300	-1.7199346828263908
chr2	16763400	16764400	-1.696688686098636
chr2	16763500	16764500	-1.600111420709072
chr2	16763600	16764600	-1.175859964352955
chr2	16763700	16764700	-0.3983562138312941
chr2	16763800	16764800	0.7381610487891598
chr2	16763900	16764900	0.9548832347741067
chr2	16764000	16765000	0.36289482478670576
chr2	16764100	16765100	0.8956966930523267
chr2	16764200	16765200	1.8606775107077616
chr2	16764300	16765300	1.9063889949145
chr2	16764400	16765400	1.424007049661835
chr2	16764500	16765500	1.487989653524208
chr2	16764600	16765600	1.2835982150268612
chr2	16764700	16765700	1.477583998910915
chr2	16764800	16765800	0.7752116753632864
chr2	16764900	16765900	0.8687489381191872
chr2	16765000	16766000	1.269313806731404
chr2	16765100	16766100	0.9851769242257952
chr2	16765200	16766200	1.0594917333622027
chr2	16765300	16766300	1.09243215295555
chr2	16765400	16766400	1.398436436070629
chr2	16765500	16766500	1.6053683631230733
chr2	16765600	16766600	1.1435722638778802
chr2	16765700	16766700	0.8488038775038694
chr2	16765800	16766800	1.1488059983658148
chr2	16765900	16766900	1.1714948117924553
chr2	16766000	16767000	1.8189831564916317
chr2	16766100	16767100	1.9581289073630872
chr2	16766200	16767200	1.776357563321529
chr2	16766300	16767300	2.0099406134905817
chr2	16766400	16767400	2.108324288468262
chr2	16766500	16767500	1.8609594218152343
chr2	16766600	16767600	2.4511204667533955
chr2	16766700	16767700	2.3278293701822466
chr2	16766800	16767800	2.1900063835934307
chr2	16766900	16767900	2.003023619092692
chr2	16767000	16768000	1.392349627787705
chr2	16767100	16768100	1.3402699353745833
chr2	16767200	16768200	1.1700679819682382
chr2	16767300	16768300	1.1085593193305074
chr2	16767400	16768400	1.8252482291215304
chr2	16767500	16768500	1.9017560914329128
chr2	16767600	16768600	1.7116022881618334
chr2	16767700	16768700	2.0963274166133776
chr2	16767800	16768800	1.5591043427504798
chr2	16767900	16768900	1.9176077099075108
chr2	16768000	16769000	2.094573187062488
chr2	16768100	16769100	2.054992210033693
chr2	16768200	16769200	2.347162287546101
chr2	16768300	16769300	1.7262053142457263
chr2	16768400	16769400	0.980040488045692
chr2	16768500	16769500	1.3392343892089889
chr2	16768600	16769600	1.3593058334173491
chr2	16768700	16769700	0.9020251768870332
chr2	16768800	16769800	1.0954700470554308
chr2	16768900	16769900	0.8507531042075757
chr2	16769000	16770000	0.5100051798284065
chr2	16769100	16770100	0.4573027790701138
chr2	16769200	16770200	0.3691355775214863
chr2	16769300	16770300	0.7841271841696799
chr2	16769400	16770400	0.9336496335350803
chr2	16769500	16770500	0.5011765045990418
chr2	16769600	16770600	0.5827003320208378
chr2	16769700	16770700	0.2079329559204463
chr2	16769800	16770800	0.3580601411677604
chr2	16769900	16770900	0.5449716348690475
chr2	16770000	16771000	1.227028559233641
chr2	16770100	16771100	0.9245424310625016
chr2	16770200	16771200	-0.02404547010094536
chr2	16770300	16771300	-0.0466539914476202
chr2	16770400	16771400	-0.5973784704316781
chr2	16770500	16771500	-0.8915166380578791
chr2	16770600	16771600	-0.6649013175070422
chr2	16770700	16771700	0.03537088536728923
chr2	16770800	16771800	0.01344969802574705
chr2	16770900	16771900	0.05834475420374626
chr2	16771000	16772000	-0.6090449362926554
chr2	16771100	16772100	-0.34636444565079216
chr2	16771200	16772200	0.6141216140493202
chr2	16771300	16772300	0.24837102771244554
chr2	16771400	16772400	0.8571947796735129
chr2	16771500	16772500	1.2611634642993073
chr2	16771600	16772600	0.6059748999976449
chr2	16771700	16772700	0.6900509672736088
chr2	16771800	16772800	0.7410748879650492
chr2	16771900	16772900	0.8206392921810898
chr2	16772000	16773000	0.9130166361601453
chr2	16772100	16773100	1.0855934001850658
chr2	16772200	16773200	0.8059416744220166
chr2	16772300	16773300	1.3433615340842433
chr2	16772400	16773400	1.0998558502836324
chr2	16772500	16773500	1.2892733019557383
chr2	16772600	16773600	1.6638088915342186
chr2	16772700	16773700	1.7479564084674404
chr2	16772800	16773800	1.802999723439373
chr2	16772900	16773900	1.6765424218008689
chr2	16773000	16774000	1.6406911659103094
chr2	16773100	16774100	1.202862358150569
chr2	16773200	16774200	1.3452280897519369
chr2	16773300	16774300	1.1182792977250222
chr2	16773400	16774400	1.1956515319292549
chr2	16773500	16774500	0.5693302439311223
chr2	16773600	16774600	0.2902557106263793
chr2	16773700	16774700	0.07204522492278695
chr2	16773800	16774800	0.013857374695682451
chr2	16773900	16774900	-0.4877969938060553
chr2	16774000	16775000	-0.16788201197407407
chr2	16774100	16775100	0.19336339321589527
chr2	16774200	16775200	0.4374365645895214
chr2	16774300	16775300	0.654322462324167
chr2	16774400	16775400	0.7796269778264809
chr2	16774500	16775500	1.08662132203168
chr2	16774600	16775600	1.4503599687913322
chr2	16774700	16775700	0.8242007975866181
chr2	16774800	16775800	0.7067720371130798
chr2	16774900	16775900	1.0281848130225886
chr2	16775000	16776000	0.8937214979670103
chr2	16775100	16776100	0.3150814591440884
chr2	16775200	16776200	0.35173267337423164
chr2	16775300	16776300	-0.7411169477094863
chr2	16775400	16776400	-0.6549973739068365
chr2	16775500	16776500	0.09868289503305416
chr2	16775600	16776600	-0.4433847346933363
chr2	16775700	16776700	0.009428444953139112
chr2	16775800	16776800	0.3857067170450973
chr2	16775900	16776900	0.2645289339180782
chr2	16776000	16777000	0.4208721027366487
chr2	16776100	16777100	0.5696144214980997
chr2	16776200	16777200	0.470641400363556
chr2	16776300	16777300	0.846981610040135
chr2	16776400	16777400	0.5412535446400941
chr2	16776500	16777500	0.6640906617950664
chr2	16776600	16777600	1.2710253442723685
chr2	16776700	16777700	1.4678618862762767
chr2	16776800	16777800	0.977173206356266
chr2	16776900	16777900	1.0033658846329394
chr2	16777000	16778000	0.8647081601753933
chr2	16777100	16778100	1.2409825765310458
chr2	16777200	16778200	1.4110104244317028
chr2	16777300	16778300	2.1525780598246187
chr2	16777400	16778400	2.688959474459079
chr2	16777500	16778500	2.3025264822224627
chr2	16777600	16778600	2.401288619221305
chr2	16777700	16778700	2.296094263489453
chr2	16777800	16778800	2.33761323254355
chr2	16777900	16778900	2.608053848898324
chr2	16778000	16779000	2.4054191301310084
chr2	16778100	16779100	2.766690186748681
chr2	16778200	16779200	1.9178020090333647
chr2	16778300	16779300	2.126855518102853
chr2	16778400	16779400	1.8423732607663843
chr2	16778500	16779500	1.4917166703155875
chr2	16778600	16779600	0.9393692010873292
chr2	16778700	16779700	1.0836471718613159
chr2	16778800	16779800	1.4548260529676529
chr2	16778900	16779900	0.7209343673732556
chr2	16779000	16780000	0.8217060762443357
chr2	16779100	16780100	0.740289687720625
chr2	16779200	16780200	1.4416441092673382
chr2	16779300	16780300	0.9684467055730251
chr2	16779400	16780400	0.8673214458868549
chr2	16779500	16780500	1.1740427986722308
chr2	16779600	16780600	1.492226144979294
chr2	16779700	16780700	1.0978893737311954
chr2	16779800	16780800	0.6505095558946118
chr2	16779900	16780900	1.1340006426610645
chr2	16780000	16781000	0.7216657287255932
chr2	16780100	16781100	0.3475531893849387
chr2	16780200	16781200	-0.3559177035385668
chr2	16780300	16781300	-0.5045121161944188
chr2	16780400	16781400	-0.2254954124513579
chr2	16780500	16781500	-0.8228470752911119
chr2	16780600	16781600	-1.0168368774766678
chr2	16780700	16781700	-0.6715769960639761
chr2	16780800	16781800	-0.7407693913647123
chr2	16780900	16781900	-0.2312883243056614
chr2	16781000	16782000	0.01831156393997693
chr2	16781100	16782100	0.13543469544282266
chr2	16781200	16782200	0.7468480249678762
chr2	16781300	16782300	0.8279677596468105
chr2	16781400	16782400	0.5214279634665296
chr2	16781500	16782500	0.8691103050215393
chr2	16781600	16782600	0.9213916651291968
chr2	16781700	16782700	0.3273405731750833
chr2	16781800	16782800	0.8090540009852254
chr2	16781900	16782900	-0.3175888049733757
chr2	16782000	16783000	-0.7445332912221134
chr2	16782100	16783100	-0.14587193175056934
chr2	16782200	16783200	-0.09161881726801373
chr2	16782300	16783300	0.4137476525699415
chr2	16783400	16784400	0.2590762482055929
chr2	16783500	16784500	0.8855482585922966
chr2	16783600	16784600	1.384447296172178
chr2	16783700	16784700	0.8634510708525259
chr2	16783800	16784800	0.6429076967975648
chr2	16783900	16784900	0.3349420624473887
chr2	16784000	16785000	0.1535790476882403
chr2	16784100	16785100	0.30541226507190866
chr2	16784200	16785200	0.3656544765177959
chr2	16784300	16785300	0.08977221871517975
chr2	16784400	16785400	-0.41903860466923504
chr2	16784500	16785500	-0.5521031525489324
chr2	16784600	16785600	-1.0671421490940551
chr2	16784700	16785700	-0.4696937192414634
chr2	16784800	16785800	-0.4697918352721208
chr2	16784900	16785900	0.08935636671952174
chr2	16785000	16786000	0.4923581814453427
chr2	16785100	16786100	0.755899866417688
chr2	16785200	16786200	1.1828000727183263
chr2	16785300	16786300	1.1166899983006484
chr2	16785400	16786400	1.0794053186346635
chr2	16785500	16786500	1.5432605035911784
chr2	16785600	16786600	1.6560412956436716
chr2	16785700	16786700	2.030254372125633
chr2	16785800	16786800	1.94979733230598
chr2	16785900	16786900	1.4808120295388911
chr2	16786000	16787000	1.097031563986111
chr2	16786100	16787100	0.9120770379294064
chr2	16786200	16787200	0.8935710979692186
chr2	16786300	16787300	1.249320276924024
chr2	16786400	16787400	1.4199199092304011
chr2	16786500	16787500	1.2832278543364886
chr2	16786600	16787600	1.7060540186601292
chr2	16786700	16787700	1.5694840820603342
chr2	16786800	16787800	1.5304819613826337
chr2	16786900	16787900	1.702043007496709
chr2	16787000	16788000	1.9388195282166583
chr2	16787100	16788100	1.1972529559596559
chr2	16787200	16788200	0.5664330400752643
chr2	16787300	16788300	0.5448165775739602
chr2	16787400	16788400	0.4670664881407074
chr2	16787500	16788500	0.2583550860449899
chr2	16787600	16788600	-0.33543906691486874
chr2	16787700	16788700	-0.8684109070172163
chr2	16787800	16788800	-1.0628725507181869
chr2	16787900	16788900	-1.3102484794509717
chr2	16788000	16789000	-1.5335944096754388
chr2	16788100	16789100	-0.7737706407685916
chr2	16788200	16789200	-0.8710160100997211
chr2	16788300	16789300	-0.3989484666023283
chr2	16788400	16789400	-0.054705407458061635
chr2	16788500	16789500	-0.4052935542103882
chr2	16788600	16789600	-0.409182815350246
chr2	16788700	16789700	0.2681181475130829
chr2	16788800	16789800	0.5401705513450902
chr2	16788900	16789900	0.5033323931801994
chr2	16789000	16790000	0.8939265995384116
chr2	16789100	16790100	0.9039698172215552
chr2	16789200	16790200	1.206123873274519
chr2	16789300	16790300	0.9442618994728494
chr2	16789400	16790400	0.6228644232264584
chr2	16789500	16790500	0.7559560548187509
chr2	16789600	16790600	0.6757491430237084
chr2	16789700	16790700	-0.04002809615241626
chr2	16789800	16790800	0.058390162363030323
chr2	16789900	16790900	0.3564017212038653
chr2	16790000	16791000	0.2305156112689299
chr2	16790100	16791100	-0.20156204791952967
chr2	16790200	16791200	-0.18649874902911448
chr2	16790300	16791300	-0.4881809909988166
chr2	16790800	16791800	-0.02576944140938953
chr2	16790900	16791900	0.3598383574805287
chr2	16791000	16792000	0.3922033744511971
chr2	16791100	16792100	0.15835923112873632
chr2	16791200	16792200	-0.7832541663997625
chr2	16791300	16792300	-0.8085568744934225
chr2	16791400	16792400	-1.0194564465119382
chr2	16791500	16792500	-1.5710444387635238
chr2	16791600	16792600	-3.2528420806930463
chr2	16791700	16792700	-3.0330908260553766
chr2	16791800	16792800	-3.2973492152659247
chr2	16791900	16792900	-3.2764890285881414
chr2	16792000	16793000	-3.2887405285735887
chr2	16792100	16793100	-3.5626988276893705
chr2	16792200	16793200	-2.5937673108391013
chr2	16792300	16793300	-2.8451469776085245
chr2	16792400	16793400	-2.9301540976352136
chr2	16792500	16793500	-2.310284940034836
chr2	16792600	16793600	-0.8188068160995565
chr2	16792700	16793700	-0.7954591020171161
chr2	16794500	16795500	-0.6805134948741725
chr2	16794600	16795600	-0.2347101431004613
chr2	16794700	16795700	0.1361775279354157
chr2	16794800	16795800	0.2018571999894853
chr2	16794900	16795900	0.2593942003923491
chr2	16795000	16796000	0.8896085078503417
chr2	16795100	16796100	0.8797049019112534
chr2	16795200	16796200	1.0991744073591148
chr2	16795300	16796300	1.0629786936671286
chr2	16795400	16796400	1.1654411640111615
chr2	16795500	16796500	1.4940049212886501
chr2	16795600	16796600	1.412038560102933
chr2	16795700	16796700	1.108219393974656
chr2	16795800	16796800	1.2118397965163965
chr2	16795900	16796900	1.434153550296822
chr2	16796000	16797000	1.0669147948307591
chr2	16796100	16797100	1.1350710805175739
chr2	16796200	16797200	1.5573035226348404
chr2	16796300	16797300	1.2849372860252035
chr2	16796400	16797400	1.567985048724554
chr2	16796500	16797500	0.5422683712164497
chr2	16796600	16797600	0.6554880968314317
chr2	16796700	16797700	0.3653961035062521
chr2	16796800	16797800	0.5639321946273721
chr2	16796900	16797900	0.1035087625536114
chr2	16797000	16798000	-0.2387087562794376
chr2	16797100	16798100	-0.17048980119624013
chr2	16797200	16798200	-0.009547765943920785
chr2	16797300	16798300	0.2961665895471977
chr2	16797400	16798400	0.11691123036802438
chr2	16797500	16798500	0.6453360157307612
chr2	16797600	16798600	0.7116811532241946
chr2	16797700	16798700	0.6611651543365504
chr2	16797800	16798800	0.30373894564623594
chr2	16797900	16798900	0.7410658536017599
chr2	16798000	16799000	0.7123214361727552
chr2	16798100	16799100	0.9561715357064376
chr2	16798200	16799200	1.1430652174669245
chr2	16798300	16799300	1.2181459673211836
chr2	16798400	16799400	0.7470157066583737
chr2	16798500	16799500	0.9971020840981224
chr2	16798600	16799600	0.7557163892625112
chr2	16798700	16799700	1.0288415352944609
chr2	16798800	16799800	1.5395471442357158
chr2	16798900	16799900	0.9806274663442502
chr2	16799000	16800000	1.332397555419267
chr2	16799100	16800100	1.0637257832037557
chr2	16799200	16800200	0.3796406848040415
chr2	16799300	16800300	-0.16381350113178325
chr2	16799400	16800400	0.653212547436265
chr2	16799500	16800500	0.6400330299492861
chr2	16799600	16800600	0.8942943209596632
chr2	16799700	16800700	1.1243794049545859
chr2	16799800	16800800	0.6743375369203639
chr2	16799900	16800900	1.4652593606993705
chr2	16800000	16801000	1.658195549326157
chr2	16800100	16801100	2.085984775477843
chr2	16800200	16801200	2.242340345775728
chr2	16800300	16801300	2.3611491253936587
chr2	16800400	16801400	1.745615947120142
chr2	16800500	16801500	2.171919838740331
chr2	16800600	16801600	1.61365932520006
chr2	16800700	16801700	0.0733122376134279
chr2	16800800	16801800	0.0001070193257730869
chr2	16800900	16801900	-0.35187718948001306
chr2	16801000	16802000	-1.1456493807056587
chr2	16801100	16802100	-1.1465001874739638
chr2	16801200	16802200	-1.080842948127535
chr2	16801300	16802300	-0.8284542090631163
chr2	16801400	16802400	-0.5104330864459853
chr2	16801500	16802500	-0.9405821953540824
chr2	16801600	16802600	-0.7035489758277532
chr2	16801700	16802700	0.7900931928851611
chr2	16801800	16802800	0.7985866648190854
chr2	16801900	16802900	0.7406125455870292
chr2	16802000	16803000	1.0975652292512756
chr2	16802100	16803100	0.981535498705163
chr2	16802200	16803200	0.017965414465595936
chr2	16802300	16803300	-0.17698018419586928
chr2	16802400	16803400	-0.4960641084673915
chr2	16802500	16803500	0.010059677870354434
chr2	16802600	16803600	-0.2950106872191189
chr2	16802700	16803700	-0.8497906590886212
chr2	16802800	16803800	-0.5626053344423267
chr2	16802900	16803900	-0.4332326446870085
chr2	16803000	16804000	-0.36990055267207145
chr2	16803100	16804100	-0.5073672636964188
chr2	16803200	16804200	-0.06809483412201521
chr2	16803300	16804300	0.06265549337624217
chr2	16803400	16804400	0.0956879793568876
chr2	16803500	16804500	0.30256085998666216
chr2	16803600	16804600	0.9265615359679557
chr2	16803700	16804700	1.2123527794088749
chr2	16803800	16804800	1.1081566790944213
chr2	16803900	16804900	0.9076394796111272
chr2	16804000	16805000	0.862274170861407
chr2	16804100	16805100	0.7867330655247601
chr2	16805200	16806200	1.0018763677165945
chr2	16805300	16806300	1.4772104064164384
chr2	16805400	16806400	1.815639920644052
chr2	16805500	16806500	1.7653535325705942
chr2	16805600	16806600	1.7563679620485242
chr2	16805700	16806700	1.4400643095524523
chr2	16805800	16806800	1.4481994028336975
chr2	16805900	16806900	1.2634869442135341
chr2	16806000	16807000	0.9928616463722826
chr2	16807800	16808800	1.4690608741602404
chr2	16807900	16808900	1.3342705128557732
chr2	16808000	16809000	2.1981488388656927
chr2	16808100	16809100	1.3730122564349074
chr2	16808200	16809200	1.9328447680911005
chr2	16808300	16809300	1.5455951207845091
chr2	16808400	16809400	1.6234197189192603
chr2	16808500	16809500	1.3650126410540897
chr2	16808600	16809600	1.5170307046966185
chr2	16808700	16809700	0.7315176468274388
chr2	16808800	16809800	0.8240622438233933
chr2	16808900	16809900	0.8576101940129699
chr2	16809400	16810400	1.0372296390339084
chr2	16809500	16810500	0.5762858171404921
chr2	16809600	16810600	1.310419746453274
chr2	16809700	16810700	0.5364626149151895
chr2	16809800	16810800	0.6592919123325777
chr2	16809900	16810900	0.7153341283243888
chr2	16810000	16811000	0.5793074916317051
chr2	16810100	16811100	-0.04319286820873395
chr2	16810200	16811200	0.4311074282426513
chr2	16810300	16811300	0.8888517154003625
chr2	16810400	16811400	-0.02265657460191654
chr2	16810500	16811500	0.7725762484426838
chr2	16810600	16811600	0.6346723642128718
chr2	16810700	16811700	1.5232287233906463
chr2	16811400	16812400	1.2685541979899866
chr2	16811500	16812500	1.2904118960736577
chr2	16811600	16812600	0.5887321806880715
chr2	16812200	16813200	-0.11758039435101028
chr2	16812300	16813300	0.2757647208312917
chr2	16812400	16813400	0.5002757073646921
chr2	16812500	16813500	0.4393545994107678
chr2	16812600	16813600	-0.018558230132008927
chr2	16812700	16813700	0.1509373086337449
chr2	16812800	16813800	0.6874594200704468
chr2	16812900	16813900	1.0281167650396321
chr2	16813000	16814000	0.9185050227076639
chr2	16813100	16814100	1.1181744060071814
chr2	16813200	16814200	0.6338030574467051
chr2	16813300	16814300	0.7183084022322969
chr2	16813400	16814400	1.3942094954440063
chr2	16813500	16814500	1.118610211178788
chr2	16813600	16814600	1.3123556498084303
chr2	16813700	16814700	1.1905671233823854
chr2	16813800	16814800	0.5114349586234576
chr2	16813900	16814900	0.3900996995212869
chr2	16814000	16815000	0.9954249740841794
chr2	16814100	16815100	0.684722906690361
chr2	16814200	16815200	1.1483222632719874
chr2	16814300	16815300	1.0835393671979914
chr2	16814400	16815400	1.3083942323843147
chr2	16814500	16815500	1.244506195120845
chr2	16814600	16815600	0.8643520666207796
chr2	16814700	16815700	1.1774207655348583
chr2	16814800	16815800	1.4563984319952772
chr2	16814900	16815900	1.5118381364510178
chr2	16815000	16816000	0.903311755128367
chr2	16815100	16816100	0.9377977467764976
chr2	16816200	16817200	1.2989529917274625
chr2	16816300	16817300	1.6454894251835432
chr2	16816400	16817400	2.0299897833966125
chr2	16816500	16817500	1.6410421457572266
chr2	16816600	16817600	1.6957515513092898
chr2	16816700	16817700	1.1403815276521307
chr2	16816800	16817800	1.1676932249711158
chr2	16816900	16817900	1.4573213147742998
chr2	16817000	16818000	1.586967554987025
chr2	16817100	16818100	1.9046896756203548
chr2	16817200	16818200	2.296769347291519
chr2	16817300	16818300	2.578436985418991
chr2	16817400	16818400	2.3093516108079406
chr2	16817500	16818500	2.4483437780180486
chr2	16817600	16818600	2.1089412970056896
chr2	16817700	16818700	2.4355010341394614
chr2	16818300	16819300	0.6208775665831457
chr2	16818800	16819800	0.32140199130791564
chr2	16818900	16819900	0.403970920162336
chr2	16819000	16820000	0.6365081466743409
chr2	16819100	16820100	0.7704232508489628
chr2	16819200	16820200	0.4522067621612811
chr2	16819300	16820300	-0.1875706514117311
chr2	16819400	16820400	0.08041809923821258
chr2	16819500	16820500	0.3588329084122337
chr2	16819600	16820600	0.40436893756342346
chr2	16819700	16820700	1.0074018767425297
chr2	16819800	16820800	1.2453932266523329
chr2	16819900	16820900	1.2880701796746847
chr2	16820000	16821000	1.017228025610087
chr2	16820100	16821100	0.8572662511237158
chr2	16820200	16821200	1.6089084860124576
chr2	16820300	16821300	2.094650228659749
chr2	16820400	16821400	2.1513394561100347
chr2	16820500	16821500	1.81606432708516
chr2	16820600	16821600	1.4203349971048274
chr2	16820700	16821700	0.931700608523808
chr2	16820800	16821800	0.3382278191459713
chr2	16820900	16821900	1.0174787522919155
chr2	16821000	16822000	1.7714564010705096
chr2	16821100	16822100	1.8492017670697207
chr2	16821200	16822200	1.8140622998269813
chr2	16821300	16822300	1.7835773465991982
chr2	16821400	16822400	2.0532132925559927
chr2	16821500	16822500	2.416798058864418
chr2	16821600	16822600	2.7952013060826184
chr2	16821700	16822700	2.474947113311518
chr2	16821800	16822800	2.3362676630775607
chr2	16821900	16822900	1.5326330460355218
chr2	16822000	16823000	0.634655027542992
chr2	16822100	16823100	0.45868975231881104
chr2	16822200	16823200	0.23341372083816445
chr2	16822300	16823300	0.6960836219275331
chr2	16822400	16823400	0.3910222077085603
chr2	16822500	16823500	0.4454118093938663
chr2	16822600	16823600	0.5404750332231996
chr2	16822700	16823700	1.3135499191426243
chr2	16822800	16823800	1.9805571374374715
chr2	16822900	16823900	2.065870650295634
chr2	16823000	16824000	2.8263719399396097
chr2	16823100	16824100	2.5883889552546355
chr2	16823200	16824200	2.741711515633995
chr2	16823300	16824300	3.158251723816996
chr2	16823400	16824400	2.7464818914328832
chr2	16823500	16824500	2.4365041350683274
chr2	16823600	16824600	2.5876209194152597
chr2	16823700	16824700	2.2413059872622423
chr2	16823800	16824800	1.7142750878081037
chr2	16823900	16824900	0.7060553944729392
chr2	16824000	16825000	0.2438065127374208
chr2	16824100	16825100	0.4155493915228801
chr2	16824200	16825200	0.9902478752265674
chr2	16824300	16825300	0.3951642991351109
chr2	16824400	16825400	0.3179639877028469
chr2	16824500	16825500	0.6177628175958179
chr2	16824600	16825600	0.1531214644847548
chr2	16824700	16825700	0.0969282072687314
chr2	16824800	16825800	0.5754573421069188
chr2	16824900	16825900	1.5956494254197309
chr2	16825000	16826000	1.9749017468154515
chr2	16825100	16826100	2.3151015530839705
chr2	16825200	16826200	1.2267459990910266
chr2	16825300	16826300	0.9492479495598728
chr2	16825400	16826400	1.6462757836112811
chr2	16825500	16826500	1.5873044157235967
chr2	16825600	16826600	1.762433394238372
chr2	16825700	16826700	2.223036145304364
chr2	16825800	16826800	2.0623774233138
chr2	16825900	16826900	1.4584223556586642
chr2	16826000	16827000	1.2104314152159386
chr2	16826100	16827100	1.0750625169223869
chr2	16826200	16827200	1.6064501231466997
chr2	16826300	16827300	1.7087893383731845
chr2	16826400	16827400	1.6570045841898384
chr2	16826500	16827500	1.5105141795770414
chr2	16826600	16827600	1.7027623456299832
chr2	16826700	16827700	1.5640816778099689
chr2	16826800	16827800	1.3024032070169924
chr2	16826900	16827900	1.6852235187257685
chr2	16827000	16828000	1.5151736483788634
chr2	16827100	16828100	1.8575122161026447
chr2	16827200	16828200	1.9425312187333328
chr2	16827300	16828300	1.6208525855938118
chr2	16827400	16828400	1.628640340448806
chr2	16827500	16828500	1.7670160033398674
chr2	16827600	16828600	1.6720343597430127
chr2	16827700	16828700	1.4206498078311216
chr2	16827800	16828800	1.5450824619772758
chr2	16827900	16828900	2.065279930648978
chr2	16828000	16829000	2.114495560283999
chr2	16828100	16829100	2.122942649104377
chr2	16828200	16829200	2.197062162883495
chr2	16828300	16829300	2.0937782757618058
chr2	16828400	16829400	1.97539401884112
chr2	16828500	16829500	1.7429216982297886
chr2	16828600	16829600	1.7514956423391463
chr2	16828700	16829700	1.9293069477146056
chr2	16828800	16829800	2.1722353581234457
chr2	16828900	16829900	1.8695020404784592
chr2	16829000	16830000	1.7681667131874597
chr2	16829100	16830100	1.0336607326233092
chr2	16829200	16830200	0.477211339036529
chr2	16829300	16830300	1.1564067046254891
chr2	16829400	16830400	0.16380574955258587
chr2	16829500	16830500	-0.09267326526719208
chr2	16829600	16830600	-0.8700693909196935
chr2	16829700	16830700	-1.3647711111209526
chr2	16829800	16830800	-1.8392342234952948
chr2	16829900	16830900	-1.659927628820861
chr2	16830000	16831000	-1.5625142426374408
chr2	16830100	16831100	-1.261229946180656
chr2	16830200	16831200	-1.1156481867243764
chr2	16830300	16831300	-0.9466133863606258
chr2	16830400	16831400	-0.33027530038496977
chr2	16830500	16831500	-0.5100385632429382
chr2	16830600	16831600	-0.22421165381027347
chr2	16830700	16831700	-0.4920336265050187
chr2	16830800	16831800	-0.2251173452925584
chr2	16830900	16831900	-0.18841046171712209
chr2	16831000	16832000	0.3183099921511771
chr2	16831100	16832100	0.4745731766296175
chr2	16831200	16832200	1.0793620267431343
chr2	16831300	16832300	0.6524359136129894
chr2	16832400	16833400	2.41092484054456
chr2	16832500	16833500	2.548044321799193
chr2	16832600	16833600	2.2914197712882585
chr2	16832700	16833700	2.2966425847069503
chr2	16832800	16833800	2.011008798563661
chr2	16832900	16833900	1.9298586706575918
chr2	16833000	16834000	2.035179952484268
chr2	16833100	16834100	1.8109375419304472
chr2	16833200	16834200	0.9688343594879516
chr2	16833300	16834300	0.2214327931154053
chr2	16833400	16834400	0.3248691638841314
chr2	16833500	16834500	0.3055619714350305
chr2	16833600	16834600	-0.027461426620817842
chr2	16833700	16834700	-0.044554957588055104
chr2	16833800	16834800	-0.15351959394018233
chr2	16833900	16834900	-0.5015597772823507
chr2	16834000	16835000	-1.18424333917579
chr2	16834100	16835100	-1.4727438188090354
chr2	16834200	16835200	-0.9706311684659064
chr2	16834300	16835300	-0.8162643045779742
chr2	16834400	16835400	-0.9683659694933008
chr2	16834500	16835500	-1.1903719881958807
chr2	16834600	16835600	-1.2374956888766715
chr2	16834700	16835700	-1.4281031432712503
chr2	16834800	16835800	-0.945162931417412
chr2	16834900	16835900	-0.5926793231214048
chr2	16835000	16836000	0.4315031207779665
chr2	16835100	16836100	0.9957695190666459
chr2	16835200	16836200	0.6465196692295327
chr2	16835300	16836300	1.7684837079209366
chr2	16835400	16836400	1.9031939101657769
chr2	16835500	16836500	2.058726060245608
chr2	16835600	16836600	2.647439772930208
chr2	16835700	16836700	2.651761813077364
chr2	16835800	16836800	2.835243202931748
chr2	16835900	16836900	2.9793015311374407
chr2	16836000	16837000	3.0272093665153017
chr2	16836100	16837100	2.644200920583851
chr2	16836200	16837200	3.2320578765940238
chr2	16836300	16837300	2.4381465170143466
chr2	16836400	16837400	2.650636811743336
chr2	16836500	16837500	2.9177095969932205
chr2	16836600	16837600	2.977967745192137
chr2	16836700	16837700	3.5504249603366387
chr2	16836800	16837800	3.794794550617008
chr2	16836900	16837900	3.676092224822329
chr2	16837000	16838000	3.0057553815396942
chr2	16837100	16838100	2.228888806444024
chr2	16837200	16838200	1.5014679046486423
chr2	16837300	16838300	1.4778146220595765
chr2	16837400	16838400	1.0466490006910467
chr2	16837500	16838500	0.6026118472406795
chr2	16837600	16838600	0.2531952435594961
chr2	16837700	16838700	0.14793598263876706
chr2	16837800	16838800	-0.051633586134382514
chr2	16837900	16838900	-0.12332791307153546
chr2	16838000	16839000	-0.7738187836441256
chr2	16838100	16839100	-0.15718545105632273
chr2	16838200	16839200	0.08580694693962715
chr2	16838300	16839300	-0.34403752819557404
chr2	16838400	16839400	-0.25149109148135546
chr2	16838500	16839500	-0.27034350494223514
chr2	16838600	16839600	0.192228673784279
chr2	16838700	16839700	-0.4985234749385109
chr2	16838800	16839800	-0.7800728801526495
chr2	16838900	16839900	-0.2494544359834136
chr2	16839000	16840000	0.7561852087552524
chr2	16839100	16840100	1.5309781336140134
chr2	16839200	16840200	1.5903707464184242
chr2	16839300	16840300	2.156743999646814
chr2	16839400	16840400	2.2372110534396357
chr2	16839500	16840500	2.11415618489848
chr2	16839600	16840600	1.9726533638729689
chr2	16839700	16840700	2.705392389468313
chr2	16839800	16840800	2.620032394023667
chr2	16839900	16840900	1.8492667975680488
chr2	16840000	16841000	1.7556923316341206
chr2	16840100	16841100	1.4121055672140883
chr2	16840200	16841200	1.6280628449294277
chr2	16840300	16841300	1.1677599712298463
chr2	16840400	16841400	1.4051004962000324
chr2	16840500	16841500	1.9820589355086693
chr2	16840600	16841600	1.6119817415124251
chr2	16840700	16841700	1.7886316846721255
chr2	16840800	16841800	2.178694510194892
chr2	16840900	16841900	2.212177648219748
chr2	16841000	16842000	2.6154313462437675
chr2	16841100	16842100	2.5159627251362227
chr2	16841200	16842200	2.5564077233741718
chr2	16841300	16842300	2.8940458929631774
chr2	16841400	16842400	3.0240601924697597
chr2	16841500	16842500	3.0674653385360666
chr2	16841600	16842600	3.2135816228363683
chr2	16841700	16842700	2.684788944236844
chr2	16841800	16842800	2.4001206366866343
chr2	16841900	16842900	2.776177656589768
chr2	16842000	16843000	1.9548613872203504
chr2	16842100	16843100	1.402301261351003
chr2	16842200	16843200	1.2001289370638792
chr2	16842300	16843300	0.7879257370228372
chr2	16842400	16843400	1.3865910065228586
chr2	16842500	16843500	0.8209533141762756
chr2	16842600	16843600	0.5794589946332035
chr2	16842700	16843700	0.6162032498671337
chr2	16842800	16843800	0.6598637573629066
chr2	16842900	16843900	0.924319945000332
chr2	16843000	16844000	1.0061042055380445
chr2	16843100	16844100	2.0714561642711997
chr2	16843200	16844200	1.7843269209582369
chr2	16843300	16844300	1.9223208428782943
chr2	16843400	16844400	1.3627971388948878
chr2	16843500	16844500	1.6449491750385017
chr2	16843600	16844600	2.184746986983773
chr2	16843700	16844700	2.5025215529860843
chr2	16843800	16844800	2.6492462575233926
chr2	16843900	16844900	2.9867084582652144
chr2	16844000	16845000	2.817301035773434
chr2	16844100	16845100	1.75392833716746
chr2	16844200	16845200	1.6162612778513776
chr2	16844300	16845300	1.3914023451636903
chr2	16844400	16845400	1.2777664060801752
chr2	16844500	16845500	1.3863328217592144
chr2	16844600	16845600	1.215679304542162
chr2	16844700	16845700	0.8897576513837505
chr2	16844800	16845800	0.9230748542430696
chr2	16844900	16845900	0.712323261062778
chr2	16845000	16846000	0.3896042631850283
chr2	16845100	16846100	0.6442867126598024
chr2	16845200	16846200	0.9550398555623926
chr2	16845300	16846300	1.4142230621986431
chr2	16845400	16846400	1.1148386853584382
chr2	16845500	16846500	0.821626597678967
chr2	16845600	16846600	0.8093028536223826
chr2	16845700	16846700	0.09192213886135928
chr2	16845800	16846800	-0.3971699844526122
chr2	16845900	16846900	-0.5481623128613752
chr2	16846000	16847000	-0.32380339662202734
chr2	16846100	16847100	-0.5871167494946051
chr2	16846200	16847200	-0.9277480273545796
chr2	16846300	16847300	-0.8253791968620747
chr2	16846400	16847400	-0.8235545241077137
chr2	16846500	16847500	-0.6715437771316383
chr2	16846600	16847600	-1.2314427215013837
chr2	16846700	16847700	-0.16069569004086312
chr2	16846800	16847800	-0.006557424633583401
chr2	16846900	16847900	-0.43611671308688826
chr2	16847000	16848000	-0.2524515670406571
chr2	16847100	16848100	0.7014008255421762
chr2	16847200	16848200	1.0606487597102094
chr2	16847300	16848300	0.6871876432204628
chr2	16847400	16848400	0.9788344551715386
chr2	16847500	16848500	1.0444170809419897
chr2	16847600	16848600	1.2840337515262792
chr2	16847700	16848700	1.1651152789607109
chr2	16847800	16848800	1.0670214787650272
chr2	16847900	16848900	1.5396816048245552
chr2	16848000	16849000	2.107807603670513
chr2	16848100	16849100	0.9121467604275476
chr2	16848200	16849200	0.906216802797925
chr2	16848300	16849300	1.0194595744365609
chr2	16848400	16849400	0.9168575799586728
chr2	16848500	16849500	-0.5002610831296949
chr2	16848600	16849600	0.15989762265113758
chr2	16848700	16849700	0.07862085546861082
chr2	16848800	16849800	-0.027139880080781505
chr2	16848900	16849900	0.03305801876803847
chr2	16849000	16850000	-0.7789939226538102
chr2	16849100	16850100	-0.3631083169900237
chr2	16849200	16850200	-0.3322575953313491
chr2	16849300	16850300	-0.2137520083029545
chr2	16849400	16850400	-0.1913801655001752
chr2	16849500	16850500	1.088988668267458
chr2	16849600	16850600	0.6384591297329757
chr2	16849700	16850700	0.4542469582350616
chr2	16849800	16850800	0.9202094763323244
chr2	16851100	16852100	0.9057717699975296
chr2	16851200	16852200	1.180676816397852
chr2	16851300	16852300	1.5864343254850035
chr2	16851400	16852400	1.7919570153028586
chr2	16851500	16852500	1.673419670977093
chr2	16851600	16852600	1.6778965107741048
chr2	16851700	16852700	1.4973673870179611
chr2	16851800	16852800	1.3345440345381412
chr2	16851900	16852900	0.749502096174867
chr2	16852000	16853000	0.2941476511745575
chr2	16852100	16853100	0.187775386881402
chr2	16852200	16853200	0.4681321980122453
chr2	16852300	16853300	0.02412608663862881
chr2	16852400	16853400	-0.2525667746055118
chr2	16852500	16853500	0.4334040834150641
chr2	16852600	16853600	0.5158064295578663
chr2	16852700	16853700	0.2619546831026085
chr2	16852800	16853800	0.3664511035727749
chr2	16852900	16853900	0.018451237258827767
chr2	16853000	16854000	-0.3338579850737738
chr2	16853100	16854100	0.2256491806456669
chr2	16853200	16854200	0.7466014268906455
chr2	16853300	16854300	1.247675535192363
chr2	16853400	16854400	1.7385095371420989
chr2	16853500	16854500	0.9126509572482804
chr2	16853600	16854600	1.0865075589164603
chr2	16853700	16854700	1.2617941191005564
chr2	16853800	16854800	1.5956970203521847
chr2	16853900	16854900	1.905958301935776
chr2	16854000	16855000	1.8825309217174906
chr2	16854100	16855100	1.2411896520541874
chr2	16854200	16855200	0.7357639943786358
chr2	16854300	16855300	0.7485243680633225
chr2	16854400	16855400	0.8523879422677881
chr2	16854500	16855500	1.715225642819216
chr2	16854600	16855600	2.300821406494794
chr2	16854700	16855700	2.7284218783036485
chr2	16854800	16855800	2.915638869574213
chr2	16854900	16855900	3.0755450688143213
chr2	16855000	16856000	3.171710761011282
chr2	16855100	16856100	2.963498667040736
chr2	16855200	16856200	2.5540677472426245
chr2	16855300	16856300	2.3475715774910384
chr2	16855400	16856400	2.1234469377555287
chr2	16856500	16857500	1.3801138185884705
chr2	16856600	16857600	1.0790555067378564
chr2	16856700	16857700	0.6613506939193363
chr2	16856800	16857800	1.2264710255023867
chr2	16856900	16857900	1.5532575705552705
chr2	16857000	16858000	1.3798519884819944
chr2	16857100	16858100	0.8965276626173851
chr2	16857200	16858200	1.2532238678150915
chr2	16857300	16858300	0.7112562885103079
chr2	16857400	16858400	0.4750181017105336
chr2	16857500	16858500	0.9136591550146328
chr2	16857600	16858600	1.2053155768453283
chr2	16857700	16858700	1.263396318992614
chr2	16857800	16858800	1.477573806647849
chr2	16857900	16858900	1.2213036794600372
chr2	16858000	16859000	1.1608877492487522
chr2	16858100	16859100	1.2354147001453786
chr2	16858200	16859200	1.357485705674443
chr2	16858300	16859300	1.7987492805014835
chr2	16858400	16859400	1.8204177590573392
chr2	16858500	16859500	1.3247658455184037
chr2	16858600	16859600	1.1182901673948935
chr2	16858700	16859700	1.6462625053213211
chr2	16858800	16859800	1.1361067299804293
chr2	16858900	16859900	1.0763964145852238
chr2	16859000	16860000	0.9226275779907427
chr2	16859100	16860100	0.9137861530353608
chr2	16859200	16860200	0.5327969138848565
chr2	16859800	16860800	0.20859264685993995
chr2	16859900	16860900	0.2802963790271407
chr2	16860000	16861000	0.35550763530773266
chr2	16860100	16861100	0.7339831803501047
chr2	16860200	16861200	0.6063253866574825
chr2	16860300	16861300	0.9844127927195832
chr2	16860400	16861400	0.9940800830585108
chr2	16860500	16861500	0.5018896567309103
chr2	16860600	16861600	-0.2447046691063173
chr2	16860700	16861700	-0.31105857665463804
chr2	16860800	16861800	0.2343823461655207
chr2	16860900	16861900	0.8274373214652109
chr2	16861000	16862000	0.9098866019278536
chr2	16861100	16862100	0.3468804942094421
chr2	16861200	16862200	0.2954845272621421
chr2	16861300	16862300	-0.05086877412543025
chr2	16861400	16862400	0.10238435749988432
chr2	16861500	16862500	0.03619001124045504
chr2	16861600	16862600	0.749818872433365
chr2	16861700	16862700	0.9613382985782636
chr2	16861800	16862800	0.7814861329423597
chr2	16861900	16862900	0.08410169058654332
chr2	16862000	16863000	0.13327396864109478
chr2	16862100	16863100	0.7496046617782091
chr2	16862200	16863200	0.9744378390636366
chr2	16863300	16864300	1.4865199434990817
chr2	16863400	16864400	1.5351663862491132
chr2	16863500	16864500	1.1404898405990225
chr2	16863600	16864600	0.8208442295705786
chr2	16863700	16864700	0.6735810757170718
chr2	16863800	16864800	0.6172850808200978
chr2	16863900	16864900	1.3299538113604223
chr2	16864000	16865000	1.583288145163901
chr2	16864100	16865100	1.2141525397139386
chr2	16864200	16865200	0.13637282861286734
chr2	16864300	16865300	0.3811675891587569
chr2	16864400	16865400	-0.1453190178848386
chr2	16864500	16865500	0.7920421709905507
chr2	16864600	16865600	0.7323041435475881
chr2	16864700	16865700	0.6141310586248987
chr2	16864800	16865800	1.0064906517307008
chr2	16864900	16865900	1.0235836991457663
chr2	16865000	16866000	0.9450545943913283
chr2	16865100	16866100	0.5426609155779051
chr2	16865200	16866200	1.574304804992976
chr2	16865300	16866300	1.147106633379374
chr2	16865400	16866400	1.6480349519966175
chr2	16865500	16866500	1.0163043979230062
chr2	16865600	16866600	1.080531177240846
chr2	16865700	16866700	0.9044857721789742
chr2	16865800	16866800	0.9173215789717946
chr2	16865900	16866900	0.7521688645683503
chr2	16866000	16867000	0.35494927188260744
chr2	16866100	16867100	0.9280641837526314
chr2	16866200	16867200	1.1503536064410984
chr2	16866300	16867300	1.4297883719662905
chr2	16866400	16867400	1.4536748131177653
chr2	16866500	16867500	0.9577272272512212
chr2	16866600	16867600	1.5345284308570728
chr2	16866700	16867700	1.5366879851479875
chr2	16866800	16867800	1.649816933962869
chr2	16866900	16867900	1.8404227235346549
chr2	16867000	16868000	1.1746339151779117
chr2	16867100	16868100	1.171172390731054
chr2	16867200	16868200	1.0466702654610311
chr2	16867300	16868300	0.943603405340088
chr2	16867400	16868400	0.6600522320240251
chr2	16867500	16868500	1.3430152729529097
chr2	16867600	16868600	1.52391716846229
chr2	16867700	16868700	1.9674489822129293
chr2	16867800	16868800	2.0440344593903137
chr2	16867900	16868900	1.7228961234140652
chr2	16868000	16869000	2.532157696535689
chr2	16868100	16869100	2.5995401074354265
chr2	16868200	16869200	2.6016186236753605
chr2	16868300	16869300	2.7299345077675734
chr2	16868400	16869400	2.8157478323099085
chr2	16868500	16869500	2.394422732960141
chr2	16868600	16869600	1.8339666736417093
chr2	16868700	16869700	1.865471254201037
chr2	16868800	16869800	1.8303480448590623
chr2	16868900	16869900	1.893926965809532
chr2	16869000	16870000	2.3886937915897994
chr2	16869100	16870100	2.1618854919857244
chr2	16869200	16870200	1.6486787723051368
chr2	16869300	16870300	1.1300105608769802
chr2	16869400	16870400	1.3750463435184122
chr2	16869500	16870500	0.9156527803173246
chr2	16869600	16870600	1.089203365267287
chr2	16869700	16870700	1.2029846963320312
chr2	16869800	16870800	1.2515034449582711
chr2	16869900	16870900	1.2366740868259103
chr2	16870000	16871000	1.031816468802304
chr2	16870100	16871100	0.7322209189755375
chr2	16870200	16871200	0.8436268402358168
chr2	16870300	16871300	1.1837772703576634
chr2	16870400	16871400	1.5640482229073225
chr2	16870500	16871500	2.453234726518947
chr2	16870600	16871600	2.000567627151812
chr2	16870700	16871700	1.8116075489999592
chr2	16870800	16871800	1.9483802870701823
chr2	16870900	16871900	1.9331751244929785
chr2	16871000	16872000	2.154731616119101
chr2	16871100	16872100	2.5528631964984627
chr2	16871200	16872200	2.8925725331293397
chr2	16871300	16872300	3.0595335542689406
chr2	16871400	16872400	2.4670293590250947
chr2	16871500	16872500	2.464485217909707
chr2	16871600	16872600	2.789257382427808
chr2	16871700	16872700	2.565303464009765
chr2	16871800	16872800	1.9456707865828395
chr2	16871900	16872900	2.4697490624189915
chr2	16872000	16873000	2.313435254275705
chr2	16872100	16873100	2.141519193582333
chr2	16872200	16873200	1.934829467552607
chr2	16872300	16873300	1.7526887528318311
chr2	16872400	16873400	1.616956322828075
chr2	16872500	16873500	0.9096640210402898
chr2	16872600	16873600	0.7601338117898906
chr2	16872700	16873700	1.4545394618203948
chr2	16872800	16873800	1.6476315841310771
chr2	16872900	16873900	1.5145385199724142
chr2	16873000	16874000	1.0823989395353562
chr2	16873100	16874100	1.0024089721773004
chr2	16873200	16874200	0.8204155803762295
chr2	16873300	16874300	0.8974742998713853
chr2	16873400	16874400	1.1207703957720987
chr2	16873500	16874500	1.0878066269955362
chr2	16873600	16874600	1.5919051707686012
chr2	16873700	16874700	0.8666090788574944
chr2	16873800	16874800	1.4647050969166246
chr2	16873900	16874900	1.8351561090707642
chr2	16874000	16875000	1.558691206874077
chr2	16874100	16875100	0.7768746933594838
chr2	16874200	16875200	1.1245817457525922
chr2	16874300	16875300	0.9934324766465464
chr2	16874400	16875400	1.1414816685673612
chr2	16874500	16875500	1.3456845582837074
chr2	16874600	16875600	0.7904458711189805
chr2	16874700	16875700	1.0787828895062617
chr2	16874800	16875800	0.1984440564073956
chr2	16874900	16875900	-0.4593869941386007
chr2	16875000	16876000	-0.333313619388561
chr2	16875100	16876100	0.2695096824045144
chr2	16875200	16876200	-0.03537343812170738
chr2	16875300	16876300	0.0296647399487843
chr2	16875400	16876400	-0.4274864474888856
chr2	16879100	16880100	0.3368823902889385
chr2	16879200	16880200	0.465126249286252
chr2	16879300	16880300	1.0759761541574402
chr2	16879400	16880400	0.5789869661329741
chr2	16879500	16880500	0.050847677232473784
chr2	16879600	16880600	0.038123163153996914
chr2	16879700	16880700	0.2758667780175113
chr2	16879800	16880800	-0.0159273078531808
chr2	16879900	16880900	0.7727629261426434
chr2	16880000	16881000	0.873432555144454
chr2	16880100	16881100	0.28948588302483474
chr2	16880200	16881200	0.25349475940843713
chr2	16880300	16881300	-0.2580740275856933
chr2	16880400	16881400	0.529394306487222
chr2	16880500	16881500	1.0518270712270859
chr2	16880600	16881600	1.3146629145347448
chr2	16880700	16881700	1.572124681849192
chr2	16880800	16881800	2.2582489136274235
chr2	16880900	16881900	0.8867102241509675
chr2	16881000	16882000	1.5298170718110968
chr2	16881100	16882100	1.5514509498747808
chr2	16881200	16882200	1.93917589282492
chr2	16881300	16882300	1.7937679818977736
chr2	16881400	16882400	1.6978806777052575
chr2	16881500	16882500	2.0540340000756205
chr2	16881600	16882600	2.1687585275372108
chr2	16881700	16882700	1.7260240226589456
chr2	16881800	16882800	1.8343085063383762
chr2	16881900	16882900	2.3202461060171533
chr2	16882000	16883000	1.7615155099855144
chr2	16882100	16883100	1.8190126915629217
chr2	16882200	16883200	1.2772356366060544
chr2	16882300	16883300	1.9096569599616515
chr2	16882400	16883400	1.7262490229402732
chr2	16882500	16883500	0.9140993893229219
chr2	16882600	16883600	0.9681107730018486
chr2	16882700	16883700	0.8870209741919683
chr2	16882800	16883800	0.4134561801016323
chr2	16882900	16883900	0.09702513168911224
chr2	16883000	16884000	0.2525811000670312
chr2	16883100	16884100	0.2919407724432889
chr2	16883200	16884200	0.6447921216090188
chr2	16883300	16884300	0.7187425083742724
chr2	16883400	16884400	0.3969902795539966
chr2	16883500	16884500	0.7616787640503871
chr2	16883600	16884600	0.0380962685610861
chr2	16883700	16884700	0.6049655220714907
chr2	16884800	16885800	1.5424058436763155
chr2	16884900	16885900	1.3429988297802695
chr2	16885000	16886000	1.0482382311073273
chr2	16885100	16886100	1.0117425696597806
chr2	16885200	16886200	0.877832631689522
chr2	16885300	16886300	0.5488107363540917
chr2	16885400	16886400	0.9126306174688648
chr2	16885500	16886500	1.0470518679405063
chr2	16885600	16886600	1.0007349612104686
chr2	16885700	16886700	0.7824037469516073
chr2	16885800	16886800	0.7394653456364497
chr2	16885900	16886900	0.7662796404432957
chr2	16886000	16887000	1.0776995270712677
chr2	16886100	16887100	1.7575557277365308
chr2	16886200	16887200	2.3323179231352387
chr2	16886300	16887300	3.073962167658397
chr2	16886400	16887400	3.393440893870223
chr2	16886500	16887500	2.947334627391048
chr2	16886600	16887600	2.143141662798009
chr2	16886700	16887700	1.9563012619625288
chr2	16886800	16887800	1.3273579547099208
chr2	16886900	16887900	1.0059934177450558
chr2	16887000	16888000	0.9129193459392716
chr2	16887100	16888100	-0.36461966585300254
chr2	16887200	16888200	-1.323271509605636
chr2	16887300	16888300	-1.5796894352152633
chr2	16887400	16888400	-1.7634486882630949
chr2	16887500	16888500	-1.5337120114854188
chr2	16887600	16888600	-0.9783661216623676
chr2	16887700	16888700	-0.8111664182461915
chr2	16887800	16888800	-1.0685828253630971
chr2	16887900	16888900	-0.5895977161784325
chr2	16888000	16889000	-0.8654411600293221
chr2	16888100	16889100	-0.4463485731709136
chr2	16888200	16889200	0.32778530922347204
chr2	16888300	16889300	0.3700130949357535
chr2	16888400	16889400	0.2498331879355855
chr2	16888500	16889500	0.3438284705342912
chr2	16888600	16889600	0.2783415112407727
chr2	16888700	16889700	0.453039180748799
chr2	16888800	16889800	0.9521309919894626
chr2	16888900	16889900	0.5006391309087744
chr2	16889000	16890000	1.0060020839486266
chr2	16889100	16890100	1.0895984369031777
chr2	16889200	16890200	1.2880267885150056
chr2	16889300	16890300	0.9734325617041366
chr2	16889400	16890400	0.9191342820784888
chr2	16889500	16890500	0.6005030980593691
chr2	16889600	16890600	0.6797543451270519
chr2	16889700	16890700	0.538476968254577
chr2	16889800	16890800	1.157203906895414
chr2	16889900	16890900	1.321296000855122
chr2	16890000	16891000	1.4715659390147313
chr2	16890100	16891100	1.1549799630496298
chr2	16890200	16891200	0.9386688956869498
chr2	16890300	16891300	0.92047107296628
chr2	16890400	16891400	1.2402352423027418
chr2	16890500	16891500	1.2962480187033605
chr2	16890600	16891600	0.850775346518978
chr2	16890700	16891700	0.9204130471950138
chr2	16890800	16891800	0.4138738865326268
chr2	16890900	16891900	0.40610698996163536
chr2	16891000	16892000	-0.3107323220520848
chr2	16891100	16892100	0.2702805599584262
chr2	16891200	16892200	0.035695533415207384
chr2	16891300	16892300	0.2344163070026731
chr2	16891400	16892400	0.19043544060346265
chr2	16891500	16892500	0.5870300684107694
chr2	16891600	16892600	1.438600573542415
chr2	16891700	16892700	1.1117364004840355
chr2	16891800	16892800	1.520946268590666
chr2	16891900	16892900	1.4561434252686327
chr2	16892000	16893000	1.8465516932356767
chr2	16892100	16893100	1.7560906501986828
chr2	16892200	16893200	1.792937306092086
chr2	16892300	16893300	1.9837445505020608
chr2	16892400	16893400	1.6621339318479615
chr2	16892500	16893500	1.4398181303306037
chr2	16892600	16893600	1.238071223654085
chr2	16892700	16893700	1.4410434553137104
chr2	16892800	16893800	0.523823033831887
chr2	16892900	16893900	0.517942817307805
chr2	16893000	16894000	0.6451586332745409
chr2	16893100	16894100	0.4735207946702604
chr2	16893200	16894200	0.14343619611044658
chr2	16893300	16894300	0.07792219166436833
chr2	16893400	16894400	0.003356577369600505
chr2	16893500	16894500	0.19000980701884013
chr2	16893600	16894600	-0.005263994855005538
chr2	16893700	16894700	-0.06633266737993923
chr2	16893800	16894800	0.35311206743474843
chr2	16893900	16894900	0.6331006584969343
chr2	16894000	16895000	0.7915636962314248
chr2	16894100	16895100	0.9314592767102801
chr2	16894200	16895200	1.2429325621784215
chr2	16894300	16895300	0.2478296894179992
chr2	16894400	16895400	0.4733300023094797
chr2	16894500	16895500	0.2090737576418004
chr2	16894600	16895600	-0.5866530585860618
chr2	16894700	16895700	-0.8123365110476989
chr2	16894800	16895800	-0.5722878132463181
chr2	16894900	16895900	-0.4335740823763693
chr2	16895000	16896000	-0.7680363989226751
chr2	16895100	16896100	-1.0338570849503081
chr2	16895200	16896200	-1.3259280048194526
chr2	16895300	16896300	-0.6316411579932328
chr2	16895400	16896400	-0.6986592676504793
chr2	16895500	16896500	-0.6029839794493921
chr2	16895600	16896600	0.16957711543470474
chr2	16895700	16896700	0.7716139906233946
chr2	16895800	16896800	0.5196830035450488
chr2	16895900	16896900	0.26373142115294834
chr2	16896000	16897000	0.7343139062228321
chr2	16896100	16897100	1.5496790920007644
chr2	16896200	16897200	2.222775798685504
chr2	16896300	16897300	2.4410986327665203
chr2	16896400	16897400	2.583845514647512
chr2	16896500	16897500	2.5955449083988644
chr2	16896600	16897600	2.5741737752538025
chr2	16896700	16897700	2.502347198237429
chr2	16896800	16897800	2.9092330078477486
chr2	16896900	16897900	3.2024806863366746
chr2	16897000	16898000	3.3769158830573676
chr2	16897100	16898100	3.138933960026628
chr2	16897200	16898200	2.7574044835066056
chr2	16897300	16898300	2.5170388540010187
chr2	16898400	16899400	0.8929634535950313
chr2	16898500	16899500	0.5319080273043375
chr2	16898600	16899600	0.7861149480493034
chr2	16898700	16899700	0.8869106526567195
chr2	16898800	16899800	0.8742231068786648
chr2	16898900	16899900	1.1722611649274437
chr2	16899000	16900000	1.922227995122973
chr2	16899100	16900100	1.9019519833712824
chr2	16899200	16900200	1.351396500562779
chr2	16899300	16900300	1.4452459298357896
chr2	16899400	16900400	1.6691435085192914
chr2	16899500	16900500	2.5720082724724542
chr2	16899600	16900600	2.7701463363371084
chr2	16899700	16900700	2.836098173890361
chr2	16899800	16900800	3.105969495289496
chr2	16899900	16900900	2.527146019964611
chr2	16900000	16901000	1.7561951881513655
chr2	16900100	16901100	2.0219960005190973
chr2	16900200	16901200	2.5278051286059338
chr2	16900300	16901300	2.3515815108953992
chr2	16900400	16901400	2.195709941159671
chr2	16900500	16901500	2.2814754415474976
chr2	16900600	16901600	2.298154843158898
chr2	16900700	16901700	1.7710933926442385
chr2	16900800	16901800	1.635898175361076
chr2	16900900	16901900	1.91004996485316
chr2	16901000	16902000	2.1993042573704176
chr2	16901100	16902100	2.1395919923789486
chr2	16901200	16902200	1.1351723774480416
chr2	16901300	16902300	1.5067573250669952
chr2	16901400	16902400	1.57213856369881
chr2	16901500	16902500	0.9833649651868608
chr2	16901600	16902600	0.3838151203653607
chr2	16901700	16902700	1.0451304919316742
chr2	16901800	16902800	0.8014780476172815
chr2	16901900	16902900	0.8692307747569724
chr2	16902000	16903000	0.7851244601017591
chr2	16902100	16903100	0.5692774539512055
chr2	16902200	16903200	1.7236208235341484
chr2	16902300	16903300	1.3393941650629326
chr2	16902400	16903400	1.5036449921854456
chr2	16902500	16903500	1.5234025534095708
chr2	16902600	16903600	1.482318306125325
chr2	16902700	16903700	0.8610442621957657
chr2	16902800	16903800	0.8498951352530556
chr2	16902900	16903900	0.4726120687834952
chr2	16903000	16904000	0.32840522889466855
chr2	16903100	16904100	0.6987949067902661
chr2	16903200	16904200	0.3408385256181594
chr2	16903300	16904300	0.4446228685885979
chr2	16903400	16904400	-0.2439178664845147
chr2	16903500	16904500	0.22550695351796424
chr2	16903600	16904600	0.22567976030542186
chr2	16903700	16904700	0.4398717827635641
chr2	16903800	16904800	0.5608611478550237
chr2	16903900	16904900	1.1533308629820864
chr2	16904000	16905000	0.975046108436759
chr2	16904100	16905100	0.7599313435416758
chr2	16904200	16905200	0.7321609665551579
chr2	16904300	16905300	0.7853319500515832
chr2	16904400	16905400	1.1565418722359615
chr2	16904500	16905500	0.44836772450809903
chr2	16904600	16905600	0.6545075577696815
chr2	16904700	16905700	0.456699342304898
chr2	16904800	16905800	0.2898997647065996
chr2	16905800	16906800	1.5990803237023394
chr2	16905900	16906900	1.5540082210083026
chr2	16906000	16907000	1.7911470187501948
chr2	16906100	16907100	1.6367480123192395
chr2	16906200	16907200	1.2387970237276156
chr2	16906300	16907300	1.4764433848225855
chr2	16906400	16907400	1.6191748854224794
chr2	16906500	16907500	2.3638140472099667
chr2	16906600	16907600	3.038419646313132
chr2	16906700	16907700	2.724937899462911
chr2	16906800	16907800	2.9890162015126287
chr2	16906900	16907900	3.0029649021309064
chr2	16907000	16908000	3.0480136808982414
chr2	16907100	16908100	2.5281532236965223
chr2	16907200	16908200	2.9306457958525853
chr2	16907300	16908300	2.5906119680797643
chr2	16907400	16908400	2.3493909250188905
chr2	16907500	16908500	2.0532751900121635
chr2	16907600	16908600	1.6006376193222496
chr2	16907700	16908700	1.0533665154196803
chr2	16907800	16908800	0.8393163269721604
chr2	16907900	16908900	0.489081100125559
chr2	16908000	16909000	0.0991822373331988
chr2	16908100	16909100	0.4515682052986817
chr2	16909200	16910200	3.3400869090189964
chr2	16909300	16910300	3.1593684722047977
chr2	16909400	16910400	3.084726061725102
chr2	16909500	16910500	3.1102468757248163
chr2	16909600	16910600	2.5794531346252643
chr2	16909700	16910700	2.6081956834236384
chr2	16909800	16910800	3.113692591250866
chr2	16909900	16910900	3.1609002128308954
chr2	16910000	16911000	3.204996555766601
chr2	16910100	16911100	2.8113711448974232
chr2	16910200	16911200	2.69642744489883
chr2	16910300	16911300	1.7680226638797067
chr2	16910400	16911400	1.3436518652693734
chr2	16910500	16911500	1.1867094984272524
chr2	16910600	16911600	1.4252013930242022
chr2	16910700	16911700	1.5967896599551932
chr2	16910800	16911800	0.6119879344387659
chr2	16910900	16911900	0.910840705106899
chr2	16911000	16912000	1.0243148820473877
chr2	16911100	16912100	1.1508690486812398
chr2	16911200	16912200	0.6031260813447477
chr2	16911300	16912300	0.933224683008644
chr2	16911400	16912400	1.5532133128073635
chr2	16911500	16912500	1.9139209974557243
chr2	16911600	16912600	1.9859738484095968
chr2	16911700	16912700	1.2323929027441458
chr2	16911800	16912800	1.9616453099287177
chr2	16911900	16912900	1.70208734864247
chr2	16912000	16913000	1.3238161773507238
chr2	16912100	16913100	0.812168207205185
chr2	16912200	16913200	1.3617259760324711
chr2	16912300	16913300	1.394610469277763
chr2	16912400	16913400	1.3725042032424248
chr2	16912500	16913500	0.6332011062374531
chr2	16912600	16913600	0.2870527588345027
chr2	16912700	16913700	0.2321051808284533
chr2	16912800	16913800	-0.17696762525609766
chr2	16912900	16913900	-0.15159679312286656
chr2	16913000	16914000	0.21997218533237556
chr2	16913100	16914100	0.9108205517863016
chr2	16913200	16914200	1.4473632646251071
chr2	16913300	16914300	1.9824097893039887
chr2	16913400	16914400	1.6204735323369357
chr2	16913500	16914500	1.937107640031884
chr2	16913600	16914600	2.4285080851883976
chr2	16913700	16914700	3.237371935984993
chr2	16913800	16914800	3.288469562591908
chr2	16913900	16914900	3.231824675014708
chr2	16914000	16915000	3.3525085758659103
chr2	16914100	16915100	3.395158433587413
chr2	16914200	16915200	2.835601974071784
chr2	16914300	16915300	2.7087273968293446
chr2	16914400	16915400	1.9797634818866607
chr2	16914500	16915500	2.2703239505921835
chr2	16914600	16915600	1.7024894574043417
chr2	16914700	16915700	1.9007192642256776
chr2	16914800	16915800	2.3796608198898395
chr2	16914900	16915900	2.156134243360597
chr2	16915000	16916000	1.9141263759737535
chr2	16915100	16916100	1.452541856219748
chr2	16915200	16916200	1.5834082645254255
chr2	16915300	16916300	1.0464069525706374
chr2	16915400	16916400	1.6561568280104344
chr2	16915500	16916500	1.402682638276763
chr2	16915600	16916600	1.6069578489329015
chr2	16915700	16916700	0.8519512160900715
chr2	16915800	16916800	0.4832317499988351
chr2	16915900	16916900	0.2971944546241681
chr2	16916000	16917000	0.7965155585268554
chr2	16916100	16917100	0.8828252903175686
chr2	16916200	16917200	0.6106743910154954
chr2	16916300	16917300	1.2400256003209742
chr2	16916400	16917400	1.4631967175097174
chr2	16916500	16917500	1.4783783915836033
chr2	16916600	16917600	1.6503882763922275
chr2	16916700	16917700	1.7244267790163503
chr2	16916800	16917800	1.7539224204296615
chr2	16916900	16917900	1.907206486626566
chr2	16917000	16918000	1.3145317043309568
chr2	16917100	16918100	1.6291675696395511
chr2	16917200	16918200	2.2469903046316144
chr2	16917300	16918300	1.9442917838425064
chr2	16917400	16918400	1.7063133477532144
chr2	16917500	16918500	1.761273018948618
chr2	16917600	16918600	1.7425249481914376
chr2	16917700	16918700	1.7836794542814833
chr2	16917800	16918800	1.4462416363054562
chr2	16917900	16918900	1.5648190252782412
chr2	16919000	16920000	2.258448854522348
chr2	16919100	16920100	2.2790002845085566
chr2	16919200	16920200	2.567890005690611
chr2	16919300	16920300	1.8626289710812949
chr2	16919400	16920400	1.5781391937278022
chr2	16919500	16920500	1.1209223076797783
chr2	16919600	16920600	1.1216940175853534
chr2	16919700	16920700	1.0030682400306234
chr2	16919800	16920800	1.6012175146998298
chr2	16919900	16920900	2.12844630170088
chr2	16920000	16921000	2.2510231246648655
chr2	16920100	16921100	2.0384403442797407
chr2	16920200	16921200	1.6905941695887188
chr2	16920300	16921300	2.0105598429525564
chr2	16920400	16921400	1.547195238346203
chr2	16920500	16921500	1.3821129264008565
chr2	16920600	16921600	1.5988781993228616
chr2	16920700	16921700	2.1319913788969216
chr2	16920800	16921800	0.698687362195253
chr2	16920900	16921900	0.7936252136209324
chr2	16921000	16922000	0.6277876555853914
chr2	16921100	16922100	0.3779807861302374
chr2	16921200	16922200	-0.15146421227481474
chr2	16921300	16922300	0.2415128514450501
chr2	16921400	16922400	0.7983053634632941
chr2	16921500	16922500	1.1307879333728188
chr2	16921600	16922600	1.0118041336943184
chr2	16921700	16922700	0.05330586121486936
chr2	16921800	16922800	1.0722761604779023
chr2	16921900	16922900	1.1404635099050584
chr2	16922000	16923000	1.1820888315812883
chr2	16922100	16923100	1.4386204969709893
chr2	16922200	16923200	1.9312780971577768
chr2	16922300	16923300	1.825019052343626
chr2	16923300	16924300	1.1676236073510955
chr2	16923400	16924400	1.3584822506611731
chr2	16923500	16924500	1.1379874339664997
chr2	16923600	16924600	1.2392609381810908
chr2	16923700	16924700	1.4397305921636472
chr2	16923800	16924800	1.4070059942942592
chr2	16923900	16924900	1.9556450999356303
chr2	16924000	16925000	1.6229289245469947
chr2	16924100	16925100	0.6901838309338412
chr2	16924200	16925200	-0.4590245313499932
chr2	16924300	16925300	-0.09627176918408777
chr2	16924400	16925400	0.12709622873264104
chr2	16924500	16925500	0.5646246313965786
chr2	16924600	16925600	0.645103022764302
chr2	16924700	16925700	0.7682505277744304
chr2	16924800	16925800	0.5986911367533688
chr2	16924900	16925900	0.5029929115950851
chr2	16925000	16926000	1.43409624580134
chr2	16925100	16926100	1.7885854734462714
chr2	16925200	16926200	2.5447620319487587
chr2	16925300	16926300	2.0263148837003846
chr2	16925400	16926400	1.492873783159745
chr2	16925500	16926500	0.9500227528411432
chr2	16925600	16926600	0.2775938988059584
chr2	16925700	16926700	0.5371271312738986
chr2	16925800	16926800	1.299539558341278
chr2	16925900	16926900	1.4256337037713815
chr2	16926000	16927000	0.8778960114839166
chr2	16926100	16927100	1.0078334883777451
chr2	16926200	16927200	1.1486467114318577
chr2	16926300	16927300	1.7332899880443275
chr2	16926400	16927400	1.8746291385078848
chr2	16926500	16927500	1.9677396639581384
chr2	16926600	16927600	2.7527248764594483
chr2	16926700	16927700	2.3629789874103646
chr2	16926800	16927800	2.3226452111515576
chr2	16926900	16927900	2.1571046501561835
chr2	16927000	16928000	2.0176467075244044
chr2	16927100	16928100	2.039341934270517
chr2	16928200	16929200	-0.14644561651772525
chr2	16928300	16929300	-0.5157035375351459
chr2	16928400	16929400	-0.2698035651851338
chr2	16928500	16929500	-0.2747589680888857
chr2	16928600	16929600	-0.17813210372773747
chr2	16928700	16929700	0.4150648323742688
chr2	16928800	16929800	1.0422274659150823
chr2	16928900	16929900	1.4039375532628071
chr2	16929000	16930000	2.0866787146549783
chr2	16929100	16930100	2.144588541557128
chr2	16929200	16930200	2.732739862143116
chr2	16929300	16930300	3.0415753490028425
chr2	16929400	16930400	3.0198966577698463
chr2	16929500	16930500	3.5791917262112216
chr2	16929600	16930600	3.1799066812717505
chr2	16929700	16930700	2.460785755908546
chr2	16929800	16930800	1.7874274976951885
chr2	16929900	16930900	1.7626304028318964
chr2	16930000	16931000	1.7012724038409692
chr2	16930100	16931100	0.9788803586144612
chr2	16930200	16931200	0.7942829131447329
chr2	16930300	16931300	1.0135547594488563
chr2	16930400	16931400	1.11641169301273
chr2	16930500	16931500	1.2311750346581207
chr2	16930600	16931600	0.8531190125620608
chr2	16930700	16931700	1.4291894760803052
chr2	16930800	16931800	1.838327375299844
chr2	16930900	16931900	1.1093328506567242
chr2	16931000	16932000	0.6144797853571515
chr2	16931100	16932100	0.6854530619752585
chr2	16931200	16932200	0.8877723234845422
chr2	16931300	16932300	1.1792520825784287
chr2	16931400	16932400	0.6657530289407355
chr2	16931500	16932500	-0.019361111074761253
chr2	16931600	16932600	1.3391041494189648
chr2	16931700	16932700	0.6381033252174125
chr2	16931800	16932800	0.21462366579705386
chr2	16931900	16932900	-0.23617608225034645
chr2	16932000	16933000	-0.4378968230938792
chr2	16932100	16933100	-0.03683304974154003
chr2	16932200	16933200	-0.20739762352608235
chr2	16932300	16933300	-0.6719001114495747
chr2	16932400	16933400	-0.3380036703069478
chr2	16932500	16933500	-0.18021731318660408
chr2	16932600	16933600	-0.8138050345401003
chr2	16932700	16933700	-0.06814783039853117
chr2	16932800	16933800	0.4570190551003852
chr2	16932900	16933900	1.1072743210516918
chr2	16933000	16934000	1.6454528128914185
chr2	16933100	16934100	1.4510536975845203
chr2	16933200	16934200	1.3449622110012651
chr2	16933300	16934300	1.3521075466401593
chr2	16933400	16934400	1.4164985965512282
chr2	16933500	16934500	1.6485259819285538
chr2	16933600	16934600	1.44719969887294
chr2	16933700	16934700	1.0003883651883672
chr2	16933800	16934800	0.7037384803804214
chr2	16933900	16934900	0.6489924007352026
chr2	16934000	16935000	0.9315910430059419
chr2	16934100	16935100	0.6880664286617545
chr2	16934200	16935200	1.1018395196456243
chr2	16934300	16935300	1.6337364621474295
chr2	16934400	16935400	1.3274488520821726
chr2	16934500	16935500	1.1053392786746843
chr2	16934600	16935600	1.5443457147332742
chr2	16934700	16935700	1.5998026236870633
chr2	16934800	16935800	1.4602648637718896
chr2	16934900	16935900	1.7196338670783693
chr2	16935000	16936000	1.2323514252089456
chr2	16935100	16936100	0.9964325905932496
chr2	16935200	16936200	0.8642622943986937
chr2	16935300	16936300	0.13605224649625014
chr2	16935400	16936400	-0.08026326339580951
chr2	16935500	16936500	0.2437479090185649
chr2	16935600	16936600	-0.3095091903180961
chr2	16935700	16936700	-0.4964149347141316
chr2	16935800	16936800	-0.23356513526214784
chr2	16935900	16936900	-0.6060114531650694
chr2	16936000	16937000	-0.19975927419370584
chr2	16936100	16937100	-0.17367011568600665
chr2	16936200	16937200	0.2435164344340205
chr2	16936300	16937300	1.1293310507422654
chr2	16936400	16937400	1.6366852290997598
chr2	16936500	16937500	1.0332474139809182
chr2	16936600	16937600	1.2409381965764648
chr2	16936700	16937700	1.6453929250153785
chr2	16936800	16937800	0.929888835856942
chr2	16936900	16937900	1.563558895203564
chr2	16937000	16938000	1.3371283437040733
chr2	16937100	16938100	1.3659655299069784
chr2	16937200	16938200	0.7318432730808536
chr2	16937300	16938300	-0.17298337223897325
chr2	16937400	16938400	-0.04418139600960213
chr2	16937500	16938500	0.2427077234636602
chr2	16937600	16938600	0.5082420081326597
chr2	16937700	16938700	1.0042384019730195
chr2	16937800	16938800	1.5229721716245408
chr2	16937900	16938900	0.8411234167849221
chr2	16938000	16939000	0.6942232924626619
chr2	16938100	16939100	1.5537735011957987
chr2	16938200	16939200	1.390795675643677
chr2	16938300	16939300	1.6629297283333566
chr2	16938400	16939400	1.6914157667403986
chr2	16938500	16939500	2.0644757057802416
chr2	16938600	16939600	1.0945317484050616
chr2	16938700	16939700	0.8456901295410707
chr2	16938800	16939800	0.7228369074255035
chr2	16938900	16939900	1.0779191188342236
chr2	16939000	16940000	0.9287729365368506
chr2	16939100	16940100	0.02337920349840768
chr2	16939200	16940200	0.5290509372215478
chr2	16939300	16940300	0.8105052966309898
chr2	16939400	16940400	0.6803648423199181
chr2	16939500	16940500	-0.07830469315181203
chr2	16939600	16940600	0.8617496829984933
chr2	16939700	16940700	1.2670407969721749
chr2	16939800	16940800	2.08876958379356
chr2	16939900	16940900	2.350067321485717
chr2	16940000	16941000	2.534096835500811
chr2	16940100	16941100	2.6447336991857013
chr2	16940200	16941200	2.695813959177263
chr2	16940300	16941300	2.5311086210127707
chr2	16940400	16941400	1.845616373328529
chr2	16940500	16941500	2.2912479483295765
chr2	16940600	16941600	2.1416792204555715
chr2	16940700	16941700	1.595860045218758
chr2	16940800	16941800	1.1341422974079576
chr2	16940900	16941900	1.1901569638291392
chr2	16941000	16942000	1.729494020882662
chr2	16941100	16942100	2.077053731615689
chr2	16941200	16942200	2.151808897054749
chr2	16941300	16942300	2.0364677989682
chr2	16941400	16942400	2.3160475000193648
chr2	16941500	16942500	1.7499969230763954
chr2	16941600	16942600	2.015048040036478
chr2	16941700	16942700	2.187090676269265
chr2	16941800	16942800	2.1466038104796867
chr2	16941900	16942900	1.8727992315784643
chr2	16942000	16943000	1.7603246029240043
chr2	16942100	16943100	1.2074868014069544
chr2	16942200	16943200	0.6489902428220471
chr2	16942300	16943300	0.08774202913353807
chr2	16942400	16943400	0.5668873046941262
chr2	16942500	16943500	1.3710987233360368
chr2	16942600	16943600	1.3144024713804627
chr2	16942700	16943700	1.5227727990001012
chr2	16942800	16943800	0.9652400030040608
chr2	16942900	16943900	0.8518194767062772
chr2	16943000	16944000	0.7967347183386777
chr2	16943100	16944100	1.3031779338271794
chr2	16943200	16944200	1.1731334181853943
chr2	16943300	16944300	1.935310127622514
chr2	16943400	16944400	2.1761348906646467
chr2	16944500	16945500	1.5876336400620483
chr2	16944600	16945600	1.9413898606875724
chr2	16944700	16945700	1.5986474218016196
chr2	16944800	16945800	1.3594837690549115
chr2	16944900	16945900	1.2925811106703549
chr2	16945000	16946000	1.046413734725774
chr2	16945100	16946100	1.1266940410943636
chr2	16945200	16946200	1.7907301546767491
chr2	16945300	16946300	1.9797389718291607
chr2	16945400	16946400	1.0856660642733158
chr2	16945500	16946500	0.6611205492733897
chr2	16945600	16946600	0.24661539762646256
chr2	16945700	16946700	0.602624031408967
chr2	16945800	16946800	1.6383263504481922
chr2	16945900	16946900	1.4679610271399022
chr2	16946000	16947000	1.8951232711446697
chr2	16946100	16947100	1.4791783132154652
chr2	16946200	16947200	1.2852020248619769
chr2	16946300	16947300	0.7842206864911592
chr2	16946400	16947400	1.0096399187321112
chr2	16946500	16947500	1.0799793459484497
chr2	16946600	16947600	1.344472917927563
chr2	16946700	16947700	1.7400808878190712
chr2	16946800	16947800	1.4480339132067412
chr2	16946900	16947900	1.688232533667219
chr2	16947000	16948000	1.490531440261527
chr2	16947100	16948100	1.3104674906499998
chr2	16947200	16948200	0.9581917678757588
chr2	16947300	16948300	1.1902405235998808
chr2	16947400	16948400	1.2828313906941111
chr2	16947500	16948500	1.0298375190887958
chr2	16947600	16948600	0.7535887301483527
chr2	16947700	16948700	0.4083299802620218
chr2	16947800	16948800	-0.2797850252161295
chr2	16947900	16948900	-0.6013926138277508
chr2	16948000	16949000	-0.3078816353313799
chr2	16948100	16949100	0.2299716962971564
chr2	16948200	16949200	0.8737081443044455
chr2	16948300	16949300	1.1400429741394895
chr2	16948400	16949400	1.7358125506065392
chr2	16948500	16949500	2.3396385701422315
chr2	16948600	16949600	2.8913917247967613
chr2	16948700	16949700	2.573003747426595
chr2	16948800	16949800	2.5321133387858703
chr2	16948900	16949900	3.163809336384101
chr2	16949000	16950000	2.9924982897719157
chr2	16949100	16950100	2.84442027423365
chr2	16949200	16950200	3.2772576243955527
chr2	16949300	16950300	2.7483525998201586
chr2	16949400	16950400	2.643585550964188
chr2	16949500	16950500	2.8031198252856866
chr2	16949600	16950600	2.529907591798813
chr2	16949700	16950700	2.7348677730609743
chr2	16949800	16950800	2.8356506843561635
chr2	16949900	16950900	2.7097161412451536
chr2	16950000	16951000	2.402219483928245
chr2	16950100	16951100	2.397185387538241
chr2	16950200	16951200	1.7119504495121245
chr2	16950300	16951300	2.1239163069491216
chr2	16950400	16951400	1.765743776903502
chr2	16950500	16951500	1.2513266197516697
chr2	16950600	16951600	0.8926582711335712
chr2	16950700	16951700	1.1348520453344395
chr2	16950800	16951800	1.7397849720278775
chr2	16950900	16951900	2.086732306295534
chr2	16951000	16952000	2.665920409949776
chr2	16951100	16952100	1.7684526263354403
chr2	16951200	16952200	1.8127666014746893
chr2	16951300	16952300	1.8336031185259989
chr2	16951400	16952400	1.8270597374363349
chr2	16951500	16952500	1.7938185954439363
chr2	16951600	16952600	2.2267209795241154
chr2	16951700	16952700	2.3432538113601327
chr2	16951800	16952800	1.24272954899231
chr2	16951900	16952900	1.1943702382536767
chr2	16952000	16953000	0.8441680240949929
chr2	16952100	16953100	2.2184534778152862
chr2	16952200	16953200	2.57444610679488
chr2	16952300	16953300	2.2690544114183093
chr2	16952400	16953400	2.3313030947513407
chr2	16952500	16953500	2.509431305246483
chr2	16952600	16953600	2.459830449158769
chr2	16952700	16953700	2.4120670752114592
chr2	16952800	16953800	3.0090972830407887
chr2	16952900	16953900	2.2218979631931544
chr2	16953000	16954000	2.5632675248609162
chr2	16953100	16954100	1.6022452081935268
chr2	16953200	16954200	1.0621654648010284
chr2	16953300	16954300	1.051429370442832
chr2	16953400	16954400	1.0691051676058732
chr2	16953500	16954500	0.8229054513921308
chr2	16953600	16954600	1.1855882905039223
chr2	16953700	16954700	0.6110445220555492
chr2	16953800	16954800	0.8743991295177843
chr2	16953900	16954900	0.9617529192235468
chr2	16954000	16955000	-0.12279737545949705
chr2	16954100	16955100	0.4063388765333047
chr2	16954200	16955200	0.9541034720275816
chr2	16954300	16955300	0.8272630331570844
chr2	16954400	16955400	1.3931783914532143
chr2	16954500	16955500	1.831676107461508
chr2	16954600	16955600	1.4778790022325867
chr2	16954700	16955700	2.289971308941181
chr2	16954800	16955800	1.7908471674814597
chr2	16954900	16955900	1.7368299540626746
chr2	16955000	16956000	2.011027474148708
chr2	16955100	16956100	1.8622198602163744
chr2	16955200	16956200	1.6905801675538663
chr2	16955300	16956300	2.326270051398379
chr2	16955400	16956400	1.9969865620090617
chr2	16955500	16956500	1.5083254535821886
chr2	16955600	16956600	1.5769171466935328
chr2	16955700	16956700	1.1107348513548452
chr2	16955800	16956800	1.6432610178258915
chr2	16955900	16956900	1.5781055129387669
chr2	16956000	16957000	1.9347957460830878
chr2	16956100	16957100	1.7317300879588453
chr2	16956200	16957200	1.7612313572866245
chr2	16956300	16957300	1.2444885480209609
chr2	16956400	16957400	0.5858943370025562
chr2	16956500	16957500	0.2809644213474588
chr2	16956600	16957600	-0.1840837219099808
chr2	16956700	16957700	-0.20947698019930866
chr2	16956800	16957800	-0.4543450149710685
chr2	16956900	16957900	-0.03248083406547336
chr2	16957000	16958000	-0.3975884337526921
chr2	16957100	16958100	-0.2772476631454786
chr2	16957200	16958200	-0.8027114020565178
chr2	16957300	16958300	-0.4117215888446747
chr2	16957400	16958400	0.09003531060583887
chr2	16957500	16958500	0.4788037823801716
chr2	16957600	16958600	1.3047151106987458
chr2	16957700	16958700	1.52095424597026
chr2	16957800	16958800	1.5337804637287875
chr2	16957900	16958900	1.4119311530064154
chr2	16958000	16959000	1.4793086392526187
chr2	16958100	16959100	1.5571801961881926
chr2	16958200	16959200	1.9341765128116044
chr2	16958300	16959300	1.4477815293752243
chr2	16960700	16961700	1.129967490415623
chr2	16960800	16961800	1.4284303702551535
chr2	16960900	16961900	1.6318054353460634
chr2	16961000	16962000	1.4296710375268475
chr2	16961100	16962100	2.072501971032521
chr2	16961200	16962200	2.1959975716206857
chr2	16961300	16962300	2.0168300347145047
chr2	16961400	16962400	2.11043445961235
chr2	16961500	16962500	1.5208916026515873
chr2	16961600	16962600	1.918496608948256
chr2	16961700	16962700	1.702895843053512
chr2	16961800	16962800	1.8976417998212745
chr2	16961900	16962900	1.4442769061276133
chr2	16962000	16963000	1.756253350054939
chr2	16962100	16963100	1.7072133197649904
chr2	16962200	16963200	1.8372418183003445
chr2	16962300	16963300	1.9004845655254377
chr2	16962400	16963400	1.6838214282665902
chr2	16962500	16963500	2.2835713629277516
chr2	16962600	16963600	2.0452975360908665
chr2	16962700	16963700	1.7107178644420218
chr2	16962800	16963800	1.4576813128398591
chr2	16962900	16963900	1.33214506450484
chr2	16963000	16964000	0.9432095167522792
chr2	16963100	16964100	0.8771085471457094
chr2	16963200	16964200	1.3178866313077675
chr2	16963300	16964300	1.3760915026856635
chr2	16963400	16964400	1.5479718828348716
chr2	16964500	16965500	1.2353515045536074
chr2	16964600	16965600	1.5253460828696697
chr2	16964700	16965700	1.957825416804075
chr2	16964800	16965800	2.2261758601795347
chr2	16964900	16965900	2.275247159919231
chr2	16965000	16966000	2.1003016653569353
chr2	16965100	16966100	2.459830666855201
chr2	16965200	16966200	1.953943624652826
chr2	16965300	16966300	1.3976937911199705
chr2	16965400	16966400	1.622672719194974
chr2	16965500	16966500	1.7198323764010663
chr2	16965600	16966600	1.5838056444864177
chr2	16965700	16966700	1.1909370612573908
chr2	16965800	16966800	0.920713544469741
chr2	16966500	16967500	1.9054704008850167
chr2	16966600	16967600	0.7542406810828582
chr2	16966700	16967700	0.6861222183237964
chr2	16966800	16967800	1.3705053479429437
chr2	16966900	16967900	1.705624277351829
chr2	16967000	16968000	1.3952238287991763
chr2	16967100	16968100	1.3473037733015496
chr2	16967200	16968200	1.036319910458798
chr2	16967300	16968300	0.5843018912593406
chr2	16967400	16968400	0.17067375525453468
chr2	16967500	16968500	-0.5529979313843374
chr2	16967600	16968600	-0.1324159996028339
chr2	16967700	16968700	0.3120047856552026
chr2	16967800	16968800	-0.07023480776950985
chr2	16967900	16968900	-0.9399565135633414
chr2	16968000	16969000	-0.5195800222911694
chr2	16968100	16969100	0.17510174055261565
chr2	16968200	16969200	0.26423604626890645
chr2	16968300	16969300	0.8859447269854726
chr2	16968400	16969400	1.4041648328158527
chr2	16968500	16969500	1.9606845856210973
chr2	16968600	16969600	2.5783237894646205
chr2	16968700	16969700	2.433791968032996
chr2	16968800	16969800	2.0264871504825264
chr2	16968900	16969900	2.5094569254162016
chr2	16969000	16970000	2.6013825688132566
chr2	16969100	16970100	1.8675250690089016
chr2	16969200	16970200	2.314110000901271
chr2	16969300	16970300	2.2849454131645324
chr2	16969400	16970400	2.1426334851947675
chr2	16969500	16970500	1.8306633026801349
chr2	16969600	16970600	1.4124825085721482
chr2	16969700	16970700	1.231985620330707
chr2	16969800	16970800	1.1845458208404769
chr2	16969900	16970900	1.1553296674810047
chr2	16970000	16971000	1.122625980956418
chr2	16970100	16971100	1.6509150705165798
chr2	16970200	16971200	1.5618454724021753
chr2	16970300	16971300	1.4984984278268951
chr2	16970400	16971400	1.4189201993783451
chr2	16970500	16971500	1.4513850988980976
chr2	16970600	16971600	1.5173026110165175
chr2	16970700	16971700	1.0328084912724251
chr2	16970800	16971800	1.8155897450755705
chr2	16970900	16971900	2.052830909343696
chr2	16971000	16972000	2.2033041112505014
chr2	16971100	16972100	1.7113962878388924
chr2	16971200	16972200	1.5618805715539303
chr2	16971300	16972300	1.5422459307001708
chr2	16971400	16972400	1.4009366023248169
chr2	16971500	16972500	1.599523084208858
chr2	16971600	16972600	1.2212317593841924
chr2	16971700	16972700	1.9454584941094333
chr2	16971800	16972800	1.6145723757281942
chr2	16971900	16972900	1.516960594886294
chr2	16972000	16973000	1.032349893866102
chr2	16972100	16973100	1.421805021985787
chr2	16972200	16973200	1.4154281178789618
chr2	16972300	16973300	1.5910336569392551
chr2	16972400	16973400	2.0470240903437
chr2	16972500	16973500	1.78151180643859
chr2	16972600	16973600	2.479335411857362
chr2	16972700	16973700	2.1526420817898515
chr2	16972800	16973800	1.8385553361690323
chr2	16972900	16973900	1.9049727312000395
chr2	16973000	16974000	1.7589111160582014
chr2	16973100	16974100	0.9857522190957624
chr2	16973200	16974200	1.0840891339811678
chr2	16973300	16974300	1.1816735614562959
chr2	16973400	16974400	1.1470801707707845
chr2	16973500	16974500	1.673168879438168
chr2	16973600	16974600	1.3075390156630389
chr2	16973700	16974700	1.4344636630945704
chr2	16973800	16974800	1.2828178035405504
chr2	16973900	16974900	1.5099863226867716
chr2	16974000	16975000	1.3601527046737
chr2	16974100	16975100	1.8653816514518529
chr2	16974200	16975200	2.291764795568956
chr2	16974300	16975300	1.907079994097904
chr2	16974400	16975400	1.8065780407732417
chr2	16974500	16975500	1.0049996213872967
chr2	16974600	16975600	0.8721591650069548
chr2	16974700	16975700	0.8043884429303673
chr2	16976300	16977300	-0.4522494648831695
chr2	16976400	16977400	-0.8004845939637296
chr2	16976500	16977500	-0.7324176145666459
chr2	16976600	16977600	-1.2296960453554653
chr2	16976700	16977700	-0.6327259630904667
chr2	16976800	16977800	0.8537537293698468
chr2	16976900	16977900	0.9320891831160288
chr2	16977000	16978000	1.2197268393919025
chr2	16977100	16978100	1.3640451806641951
chr2	16977200	16978200	0.7121783898852273
chr2	16977300	16978300	1.5532642684578604
chr2	16977400	16978400	2.068184773543228
chr2	16977500	16978500	1.5880392769856222
chr2	16977600	16978600	1.9838319212416955
chr2	16977700	16978700	1.522786457520974
chr2	16977800	16978800	1.0218791599185768
chr2	16977900	16978900	1.1375860155037942
chr2	16978000	16979000	0.6449984371945543
chr2	16978100	16979100	0.4686663808658518
chr2	16978200	16979200	1.104778401836865
chr2	16979300	16980300	3.2041407024863573
chr2	16979400	16980400	2.8315888507271314
chr2	16979500	16980500	2.2953456591503474
chr2	16979600	16980600	2.0767861394161047
chr2	16979700	16980700	1.7104286494688803
chr2	16979800	16980800	1.5610593174258212
chr2	16979900	16980900	1.8350772752593447
chr2	16980000	16981000	2.576699847003643
chr2	16980100	16981100	2.862489391268252
chr2	16980200	16981200	2.9087297908370418
chr2	16980300	16981300	2.228999916100768
chr2	16980400	16981400	2.6055201640170687
chr2	16980500	16981500	2.4338274185727204
chr2	16980600	16981600	2.3150158177841083
chr2	16980700	16981700	2.349311372982421
chr2	16980800	16981800	1.8891312067075128
chr2	16980900	16981900	1.981709587397093
chr2	16981000	16982000	1.3470168414797203
chr2	16981100	16982100	0.7265424451502378
chr2	16981200	16982200	1.2608559878806354
chr2	16981300	16982300	1.5589211643089722
chr2	16981400	16982400	1.5729359177507298
chr2	16981500	16982500	1.9165134351297333
chr2	16981600	16982600	2.5310766411971453
chr2	16981700	16982700	2.5686263470736344
chr2	16981800	16982800	3.1867567183765724
chr2	16981900	16982900	2.639736732422102
chr2	16982000	16983000	2.767544839151437
chr2	16982100	16983100	2.5966707737129457
chr2	16982200	16983200	1.990139143340816
chr2	16982300	16983300	2.351117084996337
chr2	16982400	16983400	1.9127656859566209
chr2	16982500	16983500	1.4024722393083464
chr2	16982600	16983600	0.6772260094137141
chr2	16982700	16983700	1.2244145172689869
chr2	16983900	16984900	-0.02505536654528476
chr2	16984000	16985000	0.1769078084555197
chr2	16984100	16985100	0.7576350964288707
chr2	16984200	16985200	1.6306454801618138
chr2	16984300	16985300	1.9942872142661483
chr2	16984400	16985400	2.3244590899550217
chr2	16984500	16985500	2.7102593935274446
chr2	16984600	16985600	2.592413901612705
chr2	16984700	16985700	2.984653834248556
chr2	16984800	16985800	3.4125236679689865
chr2	16984900	16985900	3.5067131310074857
chr2	16985000	16986000	3.3190359105723903
chr2	16985100	16986100	3.3408331528638047
chr2	16985200	16986200	2.9541752569752515
chr2	16985300	16986300	3.472624856224757
chr2	16985400	16986400	3.190805373969596
chr2	16985500	16986500	2.8258242706173924
chr2	16985600	16986600	2.255355185086436
chr2	16985700	16986700	2.4895756898458457
chr2	16985800	16986800	2.4674257434493523
chr2	16985900	16986900	2.6739773683388304
chr2	16986000	16987000	3.192377781420764
chr2	16986100	16987100	2.350872755941676
chr2	16986200	16987200	2.2206363514058665
chr2	16986300	16987300	1.8730975461011696
chr2	16986400	16987400	2.6011920208054744
chr2	16986500	16987500	2.4945509298916604
chr2	16986600	16987600	2.8074731443998258
chr2	16986700	16987700	1.7642156453295208
chr2	16986800	16987800	1.1052069089370349
chr2	16986900	16987900	1.0302649552188599
chr2	16987000	16988000	0.3964180205850992
chr2	16987100	16988100	0.24945547846503946
chr2	16987200	16988200	0.4749398603787146
chr2	16987300	16988300	0.7375021431299645
chr2	16987400	16988400	0.04992069445919217
chr2	16987500	16988500	-0.15370580750866933
chr2	16987600	16988600	-0.08939372524674162
chr2	16987700	16988700	0.9153052611639984
chr2	16987800	16988800	0.9334429399268864
chr2	16987900	16988900	0.07870961331065195
chr2	16988000	16989000	0.01520974642530317
chr2	16988100	16989100	0.4261219112795113
chr2	16988200	16989200	0.4611455297079926
chr2	16988300	16989300	0.07260208100171267
chr2	16988400	16989400	0.07519843321952656
chr2	16988500	16989500	0.30591539370630355
chr2	16988600	16989600	0.14310930031773847
chr2	16988700	16989700	-0.5816009917060357
chr2	16988800	16989800	-0.20516116808473867
chr2	16988900	16989900	0.33984874395340503
chr2	16989000	16990000	0.7693456759837803
chr2	16989100	16990100	0.9810843713566642
chr2	16989200	16990200	0.9952414639028154
chr2	16989300	16990300	1.1503599016784438
chr2	16989400	16990400	1.6188867452083036
chr2	16989500	16990500	1.7986401180083054
chr2	16989600	16990600	1.4759539942073192
chr2	16989700	16990700	2.0540182919828656
chr2	16989800	16990800	2.1585882980123867
chr2	16989900	16990900	2.4593770469700624
chr2	16990000	16991000	2.616769421817867
chr2	16990100	16991100	2.2556754570942363
chr2	16990200	16991200	1.936549149446652
chr2	16990300	16991300	2.247978228072161
chr2	16990400	16991400	2.106402785902888
chr2	16990500	16991500	2.0403979397774705
chr2	16990600	16991600	2.5041178699612185
chr2	16990700	16991700	2.5555019664862137
chr2	16990800	16991800	2.594578671679661
chr2	16990900	16991900	2.658667902871461
chr2	16991000	16992000	2.202125318374542
chr2	16991100	16992100	2.410858496725673
chr2	16991200	16992200	2.6173203210366385
chr2	16991300	16992300	2.1351350438218653
chr2	16991400	16992400	2.4030879053173564
chr2	16991500	16992500	2.1811367851502546
chr2	16991600	16992600	1.7231937359801073
chr2	16991700	16992700	1.0915609297297633
chr2	16991800	16992800	1.21561608638631
chr2	16991900	16992900	0.8768062577836532
chr2	16992200	16993200	0.2958669904681389
chr2	16992300	16993300	0.7279095802649416
chr2	16992400	16993400	0.06344670337620065
chr2	16992500	16993500	0.16484913246989846
chr2	16992600	16993600	0.6027835377736608
chr2	16992700	16993700	0.8077031512296036
chr2	16992800	16993800	0.7065289117060953
chr2	16992900	16993900	0.4388772910630371
chr2	16993000	16994000	1.2047131364881434
chr2	16993100	16994100	1.2692285944263086
chr2	16993200	16994200	1.8374381747328048
chr2	16993300	16994300	1.6859993522724848
chr2	16993400	16994400	2.2070579922172784
chr2	16993500	16994500	1.9573757822407447
chr2	16993600	16994600	1.6178458739650734
chr2	16993700	16994700	1.5881279667279542
chr2	16993800	16994800	1.040941766178201
chr2	16993900	16994900	1.4126481434196585
chr2	16994000	16995000	1.7875547900998594
chr2	16994100	16995100	1.7512052886926737
chr2	16994200	16995200	1.2284901523577716
chr2	16994300	16995300	1.2140127506583491
chr2	16994400	16995400	1.1483019972250863
chr2	16994500	16995500	1.3025434371606543
chr2	16994600	16995600	1.8295390641061196
chr2	16994700	16995700	1.7353479138890018
chr2	16994800	16995800	2.383673667393924
chr2	16994900	16995900	1.5273888325164569
chr2	16995000	16996000	0.8867917100738587
chr2	16995100	16996100	1.1509211150000656
chr2	16996200	16997200	2.046924392696328
chr2	16996300	16997300	1.903887585883589
chr2	16996400	16997400	2.0601148941887346
chr2	16996500	16997500	1.2781513890310134
chr2	16996600	16997600	0.9939566740231476
chr2	16996700	16997700	0.6261835597417876
chr2	16996800	16997800	0.34422555540677713
chr2	16996900	16997900	0.424620561519822
chr2	16997000	16998000	0.9614649762659033
chr2	16997100	16998100	1.6621858827228295
chr2	16997200	16998200	1.5745990232298703
chr2	16997300	16998300	1.5432090424621117
chr2	16997400	16998400	1.2508263085117963
chr2	16997500	16998500	1.4880694292708698
chr2	16997600	16998600	1.6639541376197995
chr2	16997700	16998700	1.9617916618978588
chr2	16997800	16998800	2.053855980200292
chr2	16997900	16998900	2.360173696087323
chr2	16998000	16999000	2.3207205066442844
chr2	16998100	16999100	1.977826515324261
chr2	16998200	16999200	2.4327974742086287
chr2	16998300	16999300	2.6541947464990265
chr2	16998400	16999400	3.1208875725622534
chr2	16998500	16999500	3.0249081558410955
chr2	16998600	16999600	3.132094230773441
chr2	16998700	16999700	2.809203813463772
chr2	16998800	16999800	2.327710646480013
chr2	16998900	16999900	2.0733393192435385
chr2	16999000	17000000	2.4419934536961345
chr2	16999100	17000100	2.4447087973391035
chr2	16999200	17000200	2.619593233626777
chr2	16999300	17000300	2.9848596610109297
chr2	16999400	17000400	2.9506216553089235
chr2	16999500	17000500	3.088612708686864
chr2	16999600	17000600	2.46825106383432
chr2	16999700	17000700	2.654925116628537
chr2	16999800	17000800	3.05027401477182
chr2	16999900	17000900	3.041654067505604
chr2	17000000	17001000	2.4926471448265493
chr2	17000100	17001100	2.55167537080441
chr2	17000200	17001200	2.547353929660037
chr2	17000300	17001300	2.3663213309313345
chr2	17000400	17001400	2.159499354321906
chr2	17000500	17001500	2.5821792499278344
chr2	17000600	17001600	2.626862305145292
chr2	17000700	17001700	2.282875480295134
chr2	17000800	17001800	2.293546493491865
chr2	17000900	17001900	2.5538672034070293
chr2	17001000	17002000	2.6842070651502232
chr2	17001100	17002100	2.7395175596306776
chr2	17001200	17002200	2.4558124753076864
chr2	17001300	17002300	2.443766831865227
chr2	17001400	17002400	2.1035432832035426
chr2	17001500	17002500	1.7081018688047969
chr2	17001600	17002600	1.9817030852692352
chr2	17001700	17002700	2.158695564832879
chr2	17001800	17002800	1.7260305163735077
chr2	17001900	17002900	1.8593055612008471
chr2	17002000	17003000	2.16374572823493
chr2	17002100	17003100	2.5403230109469384
chr2	17002200	17003200	2.3463508343863246
chr2	17002300	17003300	2.007033185965876
chr2	17002400	17003400	2.5256121527372013
chr2	17002500	17003500	2.4257994678153523
chr2	17002600	17003600	2.2047139441296286
chr2	17002700	17003700	2.2451507152904178
chr2	17002800	17003800	2.497417139486564
chr2	17002900	17003900	2.4750029275937413
chr2	17003000	17004000	1.7395435261168435
chr2	17003100	17004100	1.8596273124879152
chr2	17003200	17004200	1.4573510410075616
chr2	17003300	17004300	1.9511385404365824
chr2	17003400	17004400	1.1927088136008357
chr2	17003500	17004500	1.5555311219058523
chr2	17003600	17004600	2.162399048817314
chr2	17003700	17004700	2.005505917628477
chr2	17003800	17004800	2.09800296700056
chr2	17003900	17004900	1.6500188437258
chr2	17004000	17005000	2.2076910462064396
chr2	17004100	17005100	2.0977834591551496
chr2	17004200	17005200	2.4218108765716257
chr2	17004300	17005300	2.145809294829954
chr2	17004400	17005400	2.911261812172607
chr2	17004500	17005500	2.6150390747470094
chr2	17004600	17005600	1.6582307875569633
chr2	17004700	17005700	1.4441246088347128
chr2	17004800	17005800	1.3698105468823412
chr2	17004900	17005900	1.512930656320777
chr2	17005000	17006000	0.6986759326496387
chr2	17005100	17006100	-0.15632326407071911
chr2	17005200	17006200	-0.4431044879834837
chr2	17005300	17006300	-0.1742360124015111
chr2	17005400	17006400	0.005185568871181642
chr2	17005500	17006500	0.05441008695099722
chr2	17005600	17006600	0.3187625792587301
chr2	17005700	17006700	0.4199107260158522
chr2	17005800	17006800	0.7417983513579082
chr2	17005900	17006900	0.6554697281277823
chr2	17006000	17007000	1.2482234017265044
chr2	17006100	17007100	2.0493512954194517
chr2	17006200	17007200	2.864813208822484
chr2	17006300	17007300	1.7991307502971094
chr2	17006400	17007400	1.3825861383941913
chr2	17006500	17007500	1.3200842092513694
chr2	17006600	17007600	1.5759832604897344
chr2	17006700	17007700	1.1964631317265846
chr2	17006800	17007800	0.8558929081135571
chr2	17006900	17007900	1.1262791118476323
chr2	17007000	17008000	1.2447789007497114
chr2	17007100	17008100	1.2593962413137119
chr2	17007200	17008200	0.8496029708266523
chr2	17007300	17008300	1.3714994126228373
chr2	17007400	17008400	1.5289413673001244
chr2	17007500	17008500	1.7954901908231955
chr2	17007600	17008600	1.7713345426623666
chr2	17007700	17008700	2.3120882614756333
chr2	17007800	17008800	2.025455733580204
chr2	17007900	17008900	2.057905897924435
chr2	17008000	17009000	2.0919110770458977
chr2	17008100	17009100	1.7347009186036484
chr2	17008200	17009200	1.9419490510272888
chr2	17008300	17009300	2.133386315422407
chr2	17008400	17009400	1.8675469007946013
chr2	17008500	17009500	1.3928236170920218
chr2	17009700	17010700	1.7549140411823638
chr2	17009800	17010800	1.941762406151745
chr2	17009900	17010900	1.9573193887032008
chr2	17010000	17011000	1.9650781443539775
chr2	17010100	17011100	1.809464542563881
chr2	17010200	17011200	1.8563298613800865
chr2	17010300	17011300	1.6358479826835952
chr2	17010400	17011400	0.9233419042882312
chr2	17010500	17011500	0.7442496385862117
chr2	17010600	17011600	1.1860363985624809
chr2	17010700	17011700	1.7062229281573538
chr2	17010800	17011800	1.475342225234738
chr2	17010900	17011900	1.8171212079298025
chr2	17011000	17012000	2.0759829078328282
chr2	17011100	17012100	2.4043840117989492
chr2	17011200	17012200	1.9644877427294003
chr2	17011300	17012300	2.2158865333028617
chr2	17011400	17012400	3.0408034441431515
chr2	17011500	17012500	3.057196806875472
chr2	17011600	17012600	3.25691686627618
chr2	17011700	17012700	2.7325618310133017
chr2	17011800	17012800	2.7903565021621786
chr2	17011900	17012900	2.436310467721444
chr2	17012000	17013000	2.0830188535001293
chr2	17012100	17013100	1.4731337577540584
chr2	17012200	17013200	1.838095155536896
chr2	17012300	17013300	1.4866539372707788
chr2	17012400	17013400	1.2414803803973866
chr2	17012500	17013500	1.5808941234355351
chr2	17012600	17013600	1.4262141398456902
chr2	17012700	17013700	1.8683329740737042
chr2	17012800	17013800	1.3369987759218973
chr2	17012900	17013900	1.074750844353443
chr2	17013000	17014000	1.2310111783130295
chr2	17013100	17014100	1.5220806143993095
chr2	17013200	17014200	1.3928381744516898
chr2	17013300	17014300	1.1707184075811288
chr2	17013400	17014400	1.2222652267100869
chr2	17013500	17014500	1.1766302820714143
chr2	17013600	17014600	0.9036658172916364
chr2	17013700	17014700	0.8003207064619371
chr2	17013800	17014800	1.0806022916643612
chr2	17013900	17014900	1.2813991080532283
chr2	17014000	17015000	0.8482971474161656
chr2	17014100	17015100	0.6900043864777716
chr2	17014200	17015200	0.2376362353937488
chr2	17014300	17015300	0.6824927865934111
chr2	17014400	17015400	0.6116758004313092
chr2	17014500	17015500	0.2282050794044692
chr2	17014600	17015600	0.18012011338454206
chr2	17014700	17015700	-0.2364181551107288
chr2	17014800	17015800	-0.017389422778421045
chr2	17014900	17015900	0.23672395718541145
chr2	17015000	17016000	0.5875416506714257
chr2	17015100	17016100	0.3876007123851232
chr2	17015200	17016200	1.2214687443013983
chr2	17015300	17016300	0.8436653949565651
chr2	17015400	17016400	0.5640523250426852
chr2	17015500	17016500	0.4365945938177145
chr2	17015600	17016600	0.5580804419885524
chr2	17015700	17016700	1.0368074412957538
chr2	17015800	17016800	1.0073364457513951
chr2	17015900	17016900	0.6201675405802212
chr2	17016000	17017000	0.14442610449491067
chr2	17016100	17017100	0.8031600446244248
chr2	17016200	17017200	0.4069242985653531
chr2	17016300	17017300	0.7012811935846327
chr2	17016400	17017400	0.8344288889832233
chr2	17016500	17017500	1.0617724416185141
chr2	17016600	17017600	1.3339586596123438
chr2	17016700	17017700	0.8105734803093129
chr2	17016800	17017800	0.6848208606220699
chr2	17016900	17017900	0.6597170314596066
chr2	17017000	17018000	1.220240856172372
chr2	17017100	17018100	1.4205525694328678
chr2	17017200	17018200	1.414780916066086
chr2	17017300	17018300	1.4934006526636123
chr2	17017400	17018400	0.7936461637255258
chr2	17017500	17018500	1.2244003461421111
chr2	17017600	17018600	1.1823413819573394
chr2	17017700	17018700	1.6755451731632391
chr2	17018500	17019500	1.10221669741727
chr2	17018600	17019600	1.7158792616067935
chr2	17018700	17019700	1.6469182929770436
chr2	17018800	17019800	1.286988755974248
chr2	17018900	17019900	1.4667065789611486
chr2	17019000	17020000	1.1907240990184886
chr2	17019100	17020100	1.792893621370839
chr2	17019200	17020200	1.8813578924971448
chr2	17019300	17020300	1.6597179349174722
chr2	17019400	17020400	2.185374737918253
chr2	17019500	17020500	2.7700699001185503
chr2	17019600	17020600	2.05727735651299
chr2	17019700	17020700	1.9627578107203167
chr2	17019800	17020800	2.1617526160814617
chr2	17019900	17020900	1.8448931724069608
chr2	17020000	17021000	1.9081923633992581
chr2	17020100	17021100	1.5759127385603642
chr2	17020200	17021200	1.6038782299080936
chr2	17020300	17021300	1.8023107055461671
chr2	17020400	17021400	1.8480235412788104
chr2	17020500	17021500	1.5410872058035379
chr2	17020600	17021600	1.414598251616056
chr2	17020700	17021700	1.7856553799648391
chr2	17020800	17021800	1.5036635819073239
chr2	17020900	17021900	0.9432017634075878
chr2	17021000	17022000	1.4576541543509132
chr2	17021100	17022100	1.7554745824988482
chr2	17021200	17022200	1.6250420910161767
chr2	17021300	17022300	1.60767204652502
chr2	17021400	17022400	2.0750522388665664
chr2	17021500	17022500	1.7990390700031895
chr2	17021600	17022600	2.1043300350873424
chr2	17021700	17022700	1.4965890152112706
chr2	17021800	17022800	1.4830319847608442
chr2	17022900	17023900	0.582414604427087
chr2	17023000	17024000	0.4602494142711388
chr2	17023100	17024100	0.4140079054972789
chr2	17023200	17024200	0.4859057969213534
chr2	17023300	17024300	0.5899448656003909
chr2	17023400	17024400	1.006861280967296
chr2	17023500	17024500	0.5551190375523657
chr2	17023600	17024600	0.958644245736457
chr2	17023700	17024700	0.5441027563035382
chr2	17023800	17024800	1.055922439127836
chr2	17023900	17024900	2.015114518163634
chr2	17024000	17025000	2.3134796865538525
chr2	17024100	17025100	2.0114628363335045
chr2	17024200	17025200	1.7548918624449916
chr2	17024300	17025300	1.9962315689040044
chr2	17024400	17025400	1.8415458623572685
chr2	17024500	17025500	1.866403744551109
chr2	17024600	17025600	1.223279995197902
chr2	17024700	17025700	0.905045943990596
chr2	17024800	17025800	0.1372767667928736
chr2	17024900	17025900	-0.4148877810092821
chr2	17025000	17026000	0.2540627523955475
chr2	17025100	17026100	0.334656767195158
chr2	17025200	17026200	0.02706169079123918
chr2	17025300	17026300	0.1472768543244037
chr2	17025400	17026400	0.05659188749971988
chr2	17025500	17026500	0.6476115057383106
chr2	17025600	17026600	0.9692138005929732
chr2	17025700	17026700	1.674114021225971
chr2	17025800	17026800	2.479749423568568
chr2	17025900	17026900	2.347865090714059
chr2	17026000	17027000	2.1633513569906326
chr2	17026100	17027100	2.7271757320010916
chr2	17026200	17027200	2.7487868884735716
chr2	17026300	17027300	2.51310195900386
chr2	17026400	17027400	2.6701521027209743
chr2	17026500	17027500	2.862151881157024
chr2	17026600	17027600	2.7063784127187613
chr2	17026700	17027700	2.2344661570803512
chr2	17026800	17027800	2.298292854684756
chr2	17026900	17027900	1.995518102140916
chr2	17027000	17028000	1.5898501772063334
chr2	17027100	17028100	0.9772308114248084
chr2	17027200	17028200	1.624636387930545
chr2	17027300	17028300	2.157505759182021
chr2	17027400	17028400	2.2382157414616883
chr2	17027500	17028500	1.929681370128836
chr2	17027600	17028600	1.6729532440486097
chr2	17027700	17028700	1.7789847658423463
chr2	17027800	17028800	1.9794896145157281
chr2	17027900	17028900	2.263370476856982
chr2	17028000	17029000	2.027064954337549
chr2	17028100	17029100	2.0153551752458503
chr2	17028200	17029200	2.1101797986632804
chr2	17028300	17029300	1.5178414113630232
chr2	17028400	17029400	0.9773610062806896
chr2	17028500	17029500	0.7656022042321896
chr2	17028600	17029600	0.5635886664085308
chr2	17028700	17029700	0.7633229451108978
chr2	17028800	17029800	0.20913096827832786
chr2	17028900	17029900	0.08176147471896178
chr2	17029000	17030000	0.23312412262870455
chr2	17029100	17030100	0.8550012883643467
chr2	17029200	17030200	0.9792633930908996
chr2	17029300	17030300	1.4740343843570296
chr2	17029400	17030400	1.8856377102887805
chr2	17029500	17030500	2.361405919077891
chr2	17029600	17030600	2.9455797679135567
chr2	17029700	17030700	3.043483947164092
chr2	17029800	17030800	2.701924673770784
chr2	17029900	17030900	2.7008855809151693
chr2	17030000	17031000	2.531297299031341
chr2	17030100	17031100	2.095023288721797
chr2	17030200	17031200	1.4690647357800042
chr2	17030300	17031300	1.108749715193978
chr2	17030400	17031400	0.8226020469849595
chr2	17031100	17032100	0.8457246085344031
chr2	17031200	17032200	0.7592331783616662
chr2	17031300	17032300	1.4344566421618887
chr2	17031400	17032400	1.7629852390428449
chr2	17031500	17032500	2.12954674795412
chr2	17031600	17032600	1.956335126561925
chr2	17031700	17032700	2.082576981406907
chr2	17031800	17032800	2.562105550891021
chr2	17031900	17032900	2.274440662776476
chr2	17032000	17033000	2.278327494793211
chr2	17032100	17033100	2.2892830299455507
chr2	17032200	17033200	2.632699002535995
chr2	17032300	17033300	2.3208702154738385
chr2	17032400	17033400	2.113059504852581
chr2	17032500	17033500	1.5546913779263103
chr2	17032600	17033600	1.816063476139932
chr2	17033700	17034700	-0.9312544138798808
chr2	17033800	17034800	-0.6563330012491124
chr2	17033900	17034900	-0.15516547950823376
chr2	17034000	17035000	0.17729962480451728
chr2	17034100	17035100	0.788908796868617
chr2	17034200	17035200	0.9706890234784996
chr2	17034300	17035300	0.6678900720420468
chr2	17034400	17035400	0.5642421059757493
chr2	17034500	17035500	1.7301863936527135
chr2	17034600	17035600	2.666559065275285
chr2	17034700	17035700	2.639253259177285
chr2	17034800	17035800	2.415722870077166
chr2	17034900	17035900	2.490908762342317
chr2	17035000	17036000	2.1405241636115897
chr2	17035100	17036100	1.6308089020932672
chr2	17035200	17036200	0.9133277838522076
chr2	17035300	17036300	0.9647838256306036
chr2	17035400	17036400	0.6777440099368289
chr2	17035500	17036500	0.3334279186427192
chr2	17035600	17036600	0.2346476954624645
chr2	17035700	17036700	0.3593760694006624
chr2	17035800	17036800	0.4834862312224166
chr2	17035900	17036900	-0.7442188378862029
chr2	17036000	17037000	-0.6965415287428822
chr2	17036100	17037100	-1.52598498743436
chr2	17036200	17037200	-1.13993510528247
chr2	17036300	17037300	-0.2806333839459459
chr2	17036400	17037400	-0.055543349808576906
chr2	17036500	17037500	-0.3711164421468736
chr2	17036600	17037600	-0.5393038124967203
chr2	17036700	17037700	-0.5706021918449583
chr2	17036800	17037800	-0.6667791333416839
chr2	17036900	17037900	-0.06287934345179394
chr2	17037000	17038000	-0.19584025696618323
chr2	17037100	17038100	1.2093767789331498
chr2	17037200	17038200	1.4435810486838785
chr2	17037300	17038300	0.17713649324692385
chr2	17037400	17038400	0.41359459693447387
chr2	17037500	17038500	0.8780454081598094
chr2	17037600	17038600	1.236398502102259
chr2	17037700	17038700	1.2090986135811714
chr2	17037800	17038800	1.6014501191522963
chr2	17037900	17038900	1.6893726107797062
chr2	17038000	17039000	2.0360554853342303
chr2	17038100	17039100	1.853498907642096
chr2	17038200	17039200	1.8440499129984864
chr2	17038300	17039300	2.1707631585029707
chr2	17038400	17039400	2.0661887688418825
chr2	17038500	17039500	1.9181134388329195
chr2	17038600	17039600	1.3471709487203587
chr2	17038700	17039700	2.001152914073189
chr2	17038800	17039800	1.7633337065220074
chr2	17038900	17039900	2.3187554534254544
chr2	17039000	17040000	1.5847112011573734
chr2	17039100	17040100	1.0899619830656346
chr2	17039200	17040200	1.5938455165413794
chr2	17039300	17040300	2.329313370915012
chr2	17039400	17040400	1.8762822298418032
chr2	17039500	17040500	1.912901521314096
chr2	17039600	17040600	1.8886397365010577
chr2	17039700	17040700	1.4386746992102848
chr2	17039800	17040800	1.3206339164155192
chr2	17042500	17043500	0.07684550169337387
chr2	17042600	17043600	-0.4642860250264389
chr2	17042700	17043700	-0.3810092485725549
chr2	17042800	17043800	0.06598737503553431
chr2	17042900	17043900	0.1957185495429265
chr2	17043000	17044000	0.5359151620545877
chr2	17043100	17044100	1.4431135628758227
chr2	17043200	17044200	1.0438209609644928
chr2	17043300	17044300	0.9735990268466428
chr2	17043400	17044400	1.214848981797678
chr2	17043500	17044500	1.1641718397212442
chr2	17043600	17044600	1.0822186166749004
chr2	17043700	17044700	0.5695968666812614
chr2	17043800	17044800	0.8130032926052646
chr2	17043900	17044900	1.3285115783861332
chr2	17044000	17045000	1.8400549477199373
chr2	17044100	17045100	1.7726622392869618
chr2	17044200	17045200	1.5576406052335745
chr2	17044300	17045300	0.35802807938076336
chr2	17044400	17045400	0.03252981152715022
chr2	17044500	17045500	-0.2273109073611842
chr2	17044600	17045600	-0.940723603087374
chr2	17044700	17045700	-0.3421247267800454
chr2	17044800	17045800	-0.6876081040710555
chr2	17044900	17045900	-0.34357150797429753
chr2	17045000	17046000	-0.7036500421255015
chr2	17045100	17046100	-0.9882236412789064
chr2	17045200	17046200	-0.6297876309838278
chr2	17045300	17046300	0.9155250135339476
chr2	17045400	17046400	1.1864961604487958
chr2	17045500	17046500	1.0778931702728292
chr2	17045600	17046600	1.9260643773483608
chr2	17045700	17046700	1.898445994620953
chr2	17045800	17046800	2.3066838042139253
chr2	17045900	17046900	1.6013771060449609
chr2	17046000	17047000	2.0102031181143976
chr2	17046100	17047100	2.688397461731437
chr2	17046200	17047200	3.206527651849058
chr2	17046300	17047300	2.267681464948078
chr2	17046400	17047400	2.148656685106421
chr2	17046500	17047500	2.8012082705183063
chr2	17046600	17047600	2.805075384859907
chr2	17046700	17047700	2.5588111970025897
chr2	17046800	17047800	2.239311980827125
chr2	17046900	17047900	2.282981424102517
chr2	17047000	17048000	1.9209276624601888
chr2	17047100	17048100	1.0111967426021289
chr2	17047200	17048200	0.20821094059248274
chr2	17047300	17048300	0.47248712113563895
chr2	17047400	17048400	0.1309672932224786
chr2	17047500	17048500	-0.5619573436233828
chr2	17047600	17048600	-0.7491107421189221
chr2	17047700	17048700	-0.5628850188734474
chr2	17047800	17048800	-0.5816611046445699
chr2	17047900	17048900	-0.7176862820301853
chr2	17048000	17049000	-0.48891869796867443
chr2	17048100	17049100	0.17987804129922108
chr2	17048200	17049200	0.8070778740028369
chr2	17048300	17049300	0.05145240279479797
chr2	17048400	17049400	0.2503519584979356
chr2	17048500	17049500	0.8660784073922762
chr2	17048600	17049600	1.2535845540342976
chr2	17048700	17049700	1.3761562872292743
chr2	17048800	17049800	1.321779735795466
chr2	17048900	17049900	0.9136922237749159
chr2	17049000	17050000	-0.15258004157429478
chr2	17049100	17050100	-0.4973243469362172
chr2	17049200	17050200	-0.6301575945769589
chr2	17049300	17050300	-0.10712710345399767
chr2	17049400	17050400	0.05208426780903122
chr2	17049500	17050500	-0.3623961127915482
chr2	17049600	17050600	-0.2793794269439964
chr2	17049700	17050700	-0.5155703041566283
chr2	17049800	17050800	-0.059618653651627176
chr2	17049900	17050900	0.8418597973203579
chr2	17050000	17051000	1.4166319143583723
chr2	17050100	17051100	1.7267291488102507
chr2	17050200	17051200	2.0664618207689385
chr2	17050300	17051300	1.9964527633708005
chr2	17050400	17051400	1.926812318166114
chr2	17050500	17051500	2.574473198371665
chr2	17050600	17051600	2.1752211451764984
chr2	17050700	17051700	2.7513607852962343
chr2	17050800	17051800	2.5680029823477124
chr2	17050900	17051900	2.3480742379272384
chr2	17051000	17052000	2.7405173550252275
chr2	17051100	17052100	2.597929772687742
chr2	17051200	17052200	2.4122840950481863
chr2	17051300	17052300	3.1995767890113522
chr2	17051400	17052400	2.893877080868044
chr2	17051500	17052500	2.3261168568457826
chr2	17051600	17052600	1.8892373649309624
chr2	17051700	17052700	1.4076383911569057
chr2	17051800	17052800	1.5186523722604193
chr2	17051900	17052900	1.5460388943107557
chr2	17052000	17053000	1.126614981658653
chr2	17052100	17053100	1.0776380732932491
chr2	17052200	17053200	0.5442049789487898
chr2	17052300	17053300	0.41545065403750003
chr2	17052400	17053400	0.9657389011357524
chr2	17052500	17053500	0.8324777739179416
chr2	17052600	17053600	1.6166964764764633
chr2	17052700	17053700	1.2502064003257556
chr2	17052800	17053800	0.5120945903266502
chr2	17052900	17053900	0.09216613851729814
chr2	17053000	17054000	0.17578878380149693
chr2	17053100	17054100	0.3036798451882325
chr2	17053200	17054200	0.5357152085082519
chr2	17053300	17054300	0.15655270448821235
chr2	17053400	17054400	0.2385861989015557
chr2	17053500	17054500	0.5058301060076735
chr2	17053600	17054600	-0.2374410310680625
chr2	17053700	17054700	-0.3587961676950859
chr2	17053800	17054800	-0.02011913950621464
chr2	17053900	17054900	0.2411631090084411
chr2	17054000	17055000	0.3249280407484639
chr2	17054100	17055100	-0.2666818117855355
chr2	17054200	17055200	-0.2715777852659184
chr2	17054300	17055300	-0.3790451364644464
chr2	17054400	17055400	-0.8389833176427973
chr2	17054500	17055500	-0.6540706257387414
chr2	17054600	17055600	-0.3358568630555311
chr2	17054700	17055700	0.5753840713533451
chr2	17054800	17055800	0.9416080258488488
chr2	17054900	17055900	1.0165918148926765
chr2	17055000	17056000	1.0645155686070122
chr2	17055100	17056100	0.8258725719153915
chr2	17055200	17056200	0.8611871362699742
chr2	17055300	17056300	0.9568014040714978
chr2	17055400	17056400	1.1716838414360211
chr2	17055500	17056500	1.1332146597811643
chr2	17055600	17056600	1.504674180171083
chr2	17055700	17056700	1.0180775425191804
chr2	17055800	17056800	0.05285999813706475
chr2	17055900	17056900	0.1902264936483029
chr2	17056000	17057000	0.5115122911147757
chr2	17056100	17057100	1.0415240571943432
chr2	17056200	17057200	0.8939234954320688
chr2	17056300	17057300	1.1923619710062188
chr2	17056400	17057400	1.425980982127654
chr2	17056500	17057500	1.2928921139424996
chr2	17056600	17057600	1.0703669429604985
chr2	17056700	17057700	1.213857107083218
chr2	17056800	17057800	1.298533059056022
chr2	17056900	17057900	1.1188059108954274
chr2	17057000	17058000	0.8840511318810647
chr2	17057100	17058100	1.0732373832238211
chr2	17057200	17058200	1.0365975171823587
chr2	17057300	17058300	0.442324794069212
chr2	17057400	17058400	0.5876313102488954
chr2	17057500	17058500	0.8915727388155043
chr2	17057600	17058600	1.0354008192061344
chr2	17057700	17058700	1.332073255305272
chr2	17057800	17058800	1.917455045553755
chr2	17057900	17058900	2.438887431996817
chr2	17058000	17059000	2.273039122638374
chr2	17058100	17059100	2.351898896898488
chr2	17058200	17059200	3.0378524057805905
chr2	17058300	17059300	2.9643527141514183
chr2	17058400	17059400	2.2716324462166155
chr2	17058500	17059500	2.3246086466785605
chr2	17058600	17059600	2.628328876617909
chr2	17058700	17059700	2.2164770143855392
chr2	17058800	17059800	2.2432800380942965
chr2	17058900	17059900	2.3100184528327654
chr2	17059000	17060000	2.9985164795470083
chr2	17059100	17060100	2.413552327639154
chr2	17059200	17060200	2.220286592911805
chr2	17059300	17060300	2.594580590665814
chr2	17059400	17060400	2.6205331274184296
chr2	17059500	17060500	2.869696249339078
chr2	17059600	17060600	2.8825782330145215
chr2	17059700	17060700	2.507117308556281
chr2	17059800	17060800	2.690029906906321
chr2	17059900	17060900	2.3225916774217925
chr2	17060000	17061000	1.9141172326307634
chr2	17060100	17061100	2.3548593149252635
chr2	17060200	17061200	2.5878231961140865
chr2	17060300	17061300	3.022328064404791
chr2	17060400	17061400	3.68042151056797
chr2	17060500	17061500	3.774972226077464
chr2	17060600	17061600	3.0317465918298616
chr2	17060700	17061700	2.9517421447818184
chr2	17060800	17061800	2.3533757828770363
chr2	17060900	17061900	1.8162520619687503
chr2	17061000	17062000	1.5609474503716458
chr2	17061100	17062100	1.2947870753181308
chr2	17061200	17062200	0.6983932533757904
chr2	17061300	17062300	0.29975286650714245
chr2	17061400	17062400	0.04026928286689694
chr2	17061500	17062500	-0.5585443808010158
chr2	17061600	17062600	-0.5865908569126342
chr2	17061700	17062700	0.12165802906937745
chr2	17061800	17062800	0.9446336010195808
chr2	17061900	17062900	1.9229538227270453
chr2	17062000	17063000	1.9351116612198196
chr2	17062100	17063100	2.390730231611223
chr2	17062200	17063200	2.2852446706472067
chr2	17062300	17063300	2.3290755257923506
chr2	17062400	17063400	2.075251461010756
chr2	17062500	17063500	2.3564855234886335
chr2	17062600	17063600	1.8690338566926927
chr2	17062700	17063700	1.6700192675406262
chr2	17062800	17063800	1.2268673278424072
chr2	17062900	17063900	0.22589401858244101
chr2	17063000	17064000	0.22584320597514404
chr2	17063100	17064100	-0.09995941697410564
chr2	17063200	17064200	0.11990707450561625
chr2	17063300	17064300	-0.10722607698810788
chr2	17063400	17064400	0.27722066970994946
chr2	17063500	17064500	0.09074827413383227
chr2	17063600	17064600	0.5451648776486626
chr2	17063700	17064700	0.5717151102843736
chr2	17063800	17064800	0.4632115293466248
chr2	17063900	17064900	1.1365187321457102
chr2	17064000	17065000	0.9469529705853291
chr2	17064100	17065100	0.7353815631692908
chr2	17064200	17065200	0.6280468226704975
chr2	17064300	17065300	0.8468520601771304
chr2	17064400	17065400	0.4672323607771417
chr2	17065500	17066500	-1.15791053075673
chr2	17065600	17066600	-1.2600691845901624
chr2	17065700	17066700	-1.3681589885442724
chr2	17065800	17066800	-1.3002952040896605
chr2	17065900	17066900	-1.4048203249916016
chr2	17066000	17067000	-1.9485523771033202
chr2	17067000	17068000	1.5405058629949413
chr2	17067100	17068100	1.4266835743421484
chr2	17067200	17068200	1.5677893753918373
chr2	17067300	17068300	1.0230002372679436
chr2	17067400	17068400	1.3576290277677885
chr2	17067500	17068500	1.2384330150908225
chr2	17067600	17068600	1.3604591996491446
chr2	17067700	17068700	1.4738268864688329
chr2	17067800	17068800	1.1306509747783542
chr2	17067900	17068900	0.8806650511626234
chr2	17068000	17069000	1.1170433717712196
chr2	17068100	17069100	1.0447260530951594
chr2	17068200	17069200	0.9707717747553932
chr2	17068300	17069300	1.2946046733128596
chr2	17068400	17069400	0.6943959693340794
chr2	17068500	17069500	0.6493226201411519
chr2	17068600	17069600	0.3604702439502065
chr2	17068700	17069700	-0.2776678432957648
chr2	17071200	17072200	0.925075702772468
chr2	17071300	17072300	0.9205144197168826
chr2	17071400	17072400	1.4504226614115856
chr2	17071500	17072500	0.9992280224218466
chr2	17071600	17072600	1.1549311392802697
chr2	17071700	17072700	1.2782485541275457
chr2	17071800	17072800	1.5296339843111812
chr2	17071900	17072900	1.6791506176516942
chr2	17072000	17073000	1.8701178398885618
chr2	17072100	17073100	1.8973459167328361
chr2	17072200	17073200	1.6276966304924687
chr2	17072300	17073300	1.8607692649323118
chr2	17072400	17073400	1.388776321681557
chr2	17072500	17073500	1.6943008331671616
chr2	17072600	17073600	1.4836272266031023
chr2	17072700	17073700	1.5774626722762195
chr2	17072800	17073800	1.4758970290783484
chr2	17072900	17073900	0.8613028970906517
chr2	17073000	17074000	0.6583229668102688
chr2	17073100	17074100	1.2924160251089092
chr2	17073200	17074200	1.091125269029235
chr2	17073300	17074300	0.8505131269145749
chr2	17073400	17074400	0.916718146617634
chr2	17073900	17074900	0.4461127890096703
chr2	17074000	17075000	0.5434968349585965
chr2	17074100	17075100	0.6116086732142574
chr2	17074200	17075200	0.8565194600894164
chr2	17074300	17075300	0.9767978332677772
chr2	17074400	17075400	1.0291639001351642
chr2	17074500	17075500	0.8210078981438441
chr2	17074600	17075600	1.1800446140469742
chr2	17074700	17075700	1.288825922241212
chr2	17074800	17075800	1.1966917726843522
chr2	17074900	17075900	1.6571567336029407
chr2	17075000	17076000	1.7204770062846841
chr2	17075100	17076100	1.9401671648998864
chr2	17075200	17076200	1.6722532848939249
chr2	17075300	17076300	1.6090008962965658
chr2	17075400	17076400	1.406410188532743
chr2	17075500	17076500	1.956750733696312
chr2	17075600	17076600	2.016681561889246
chr2	17075700	17076700	2.231940258045995
chr2	17075800	17076800	2.1845113209083533
chr2	17075900	17076900	1.5825227904247323
chr2	17076000	17077000	1.2067488950743752
chr2	17076100	17077100	0.7764011203864183
chr2	17076200	17077200	0.9621118640933072
chr2	17076300	17077300	1.2501989962200468
chr2	17076400	17077400	1.7116196648275477
chr2	17076500	17077500	1.2903528516582214
chr2	17076600	17077600	1.0637742250439808
chr2	17076700	17077700	1.1011966199362884
chr2	17076800	17077800	0.5653129907388788
chr2	17076900	17077900	1.245730155475554
chr2	17077000	17078000	1.328963579105685
chr2	17077100	17078100	1.6625334498065365
chr2	17077200	17078200	1.2489638305431237
chr2	17077300	17078300	1.0221780835214975
chr2	17077400	17078400	1.157146842972267
chr2	17077500	17078500	0.9272306867868304
chr2	17077600	17078600	0.7972934139454219
chr2	17077700	17078700	0.3048019010237193
chr2	17077800	17078800	0.9413269794092756
chr2	17077900	17078900	0.3428483702702748
chr2	17078000	17079000	0.1523136080715745
chr2	17078100	17079100	-0.3196199173923759
chr2	17078200	17079200	-0.4882063194614677
chr2	17078300	17079300	-0.5271232805220767
chr2	17078400	17079400	-1.1220358135532025
chr2	17078500	17079500	-0.8272546449610144
chr2	17078600	17079600	-0.6870386716529501
chr2	17078700	17079700	-0.7058062836808336
chr2	17078800	17079800	-1.1386612813602648
chr2	17078900	17079900	-1.1930566344450504
chr2	17079000	17080000	-0.8303392873769868
chr2	17079100	17080100	-0.3587356554233133
chr2	17079200	17080200	0.6864762238864126
chr2	17079300	17080300	0.3620063002135745
chr2	17079400	17080400	0.6122147978228785
chr2	17079500	17080500	0.3329139132394747
chr2	17079600	17080600	0.513269228890297
chr2	17079700	17080700	0.8105903083353241
chr2	17079800	17080800	0.796302194411842
chr2	17079900	17080900	0.36860751416270826
chr2	17080000	17081000	1.250004094604206
chr2	17080100	17081100	1.1761158173143682
chr2	17080200	17081200	0.7687254712897449
chr2	17080300	17081300	0.8165526043387933
chr2	17080400	17081400	0.9651166861431208
chr2	17080500	17081500	0.6250791934447307
chr2	17080600	17081600	0.9964015342700636
chr2	17080700	17081700	0.6203835272605684
chr2	17080800	17081800	0.8552926345491959
chr2	17080900	17081900	1.466108945060652
chr2	17081000	17082000	1.0920335324293715
chr2	17081100	17082100	1.7791219532297615
chr2	17081200	17082200	2.3824252296087387
chr2	17081300	17082300	2.2054316934166645
chr2	17081400	17082400	2.0437763736601307
chr2	17081500	17082500	3.1110583071900457
chr2	17081600	17082600	2.8346640721088927
chr2	17081700	17082700	2.6293059863280765
chr2	17081800	17082800	2.660474587848088
chr2	17081900	17082900	2.569192976841925
chr2	17082000	17083000	2.6220345205229147
chr2	17082100	17083100	2.2667834917321383
chr2	17083100	17084100	1.836472806690032
chr2	17083200	17084200	1.5609266697212278
chr2	17083300	17084300	2.0540584040644334
chr2	17083400	17084400	2.4016672843483606
chr2	17083500	17084500	2.3482604273957794
chr2	17083600	17084600	1.9683173967322158
chr2	17083700	17084700	2.006784590213184
chr2	17083800	17084800	1.599303770824275
chr2	17083900	17084900	1.7545744721834244
chr2	17084000	17085000	2.0460388314072744
chr2	17084100	17085100	1.9228345726996965
chr2	17084200	17085200	2.200279334301728
chr2	17084300	17085300	1.4240851957668494
chr2	17084400	17085400	1.3361307013131574
chr2	17084500	17085500	1.6536204549511548
chr2	17084600	17085600	1.4132802636644357
chr2	17084700	17085700	1.672079577447798
chr2	17084800	17085800	1.6913742786015098
chr2	17084900	17085900	1.6197830170472731
chr2	17085000	17086000	1.580614266155967
chr2	17085100	17086100	0.6963191091969488
chr2	17085200	17086200	0.4405983061199115
chr2	17085300	17086300	0.6075906121803039
chr2	17085800	17086800	-0.2513134516645129
chr2	17085900	17086900	-0.4108285376361767
chr2	17086000	17087000	-1.0626038704417424
chr2	17087200	17088200	2.6844290348281823
chr2	17087300	17088300	2.8870306037812736
chr2	17087400	17088400	2.919752526061041
chr2	17087500	17088500	3.2938627572766017
chr2	17087600	17088600	2.9557972656047515
chr2	17087700	17088700	3.2673500087524974
chr2	17087800	17088800	3.257476194628352
chr2	17087900	17088900	3.1447786827603794
chr2	17089000	17090000	0.8851409854206121
chr2	17089100	17090100	0.6526035154138708
chr2	17089200	17090200	0.6242925944275759
chr2	17089300	17090300	1.1095293465048242
chr2	17089400	17090400	0.857669815514989
chr2	17089500	17090500	0.4837246557359979
chr2	17089600	17090600	-0.3724897436943436
chr2	17089700	17090700	0.185912777068324
chr2	17089800	17090800	0.5835949892148974
chr2	17089900	17090900	0.4568161948812074
chr2	17090000	17091000	0.6973573793478888
chr2	17090100	17091100	1.0561274380167245
chr2	17090200	17091200	0.9968422991833163
chr2	17090300	17091300	1.0528667271252508
chr2	17090400	17091400	1.4117368814996485
chr2	17090500	17091500	1.555677670786639
chr2	17090600	17091600	2.1738310764961324
chr2	17090700	17091700	1.4359570468366678
chr2	17090800	17091800	1.6041986235958514
chr2	17090900	17091900	2.084752590952908
chr2	17091000	17092000	2.393904648207169
chr2	17091100	17092100	2.3227165548620765
chr2	17091200	17092200	2.329193544956788
chr2	17091300	17092300	1.7146723727622648
chr2	17091400	17092400	1.2927135158838186
chr2	17091500	17092500	1.3678618564445266
chr2	17091600	17092600	1.5996853615770743
chr2	17091700	17092700	1.4189324409821449
chr2	17091800	17092800	2.12951353131587
chr2	17091900	17092900	1.6412161526492526
chr2	17092000	17093000	1.2545413260883767
chr2	17092100	17093100	0.9388383754203244
chr2	17092200	17093200	1.32114830787838
chr2	17092300	17093300	0.5645634658923996
chr2	17092400	17093400	1.0179463752229372
chr2	17092500	17093500	1.1362213107874113
chr2	17092600	17093600	1.5088105260641658
chr2	17092700	17093700	1.916260503851752
chr2	17092800	17093800	1.110791460082294
chr2	17092900	17093900	0.9815976550961848
chr2	17093000	17094000	0.8346426836463373
chr2	17093100	17094100	1.0511009270584526
chr2	17093200	17094200	0.9343280103435838
chr2	17093300	17094300	1.6778612100738692
chr2	17093400	17094400	1.5693443959106257
chr2	17093500	17094500	1.5615594620680546
chr2	17095600	17096600	1.0273272568666885
chr2	17095700	17096700	0.4575479950348021
chr2	17095800	17096800	0.5905099012895264
chr2	17095900	17096900	0.6261492057688081
chr2	17096000	17097000	1.148276029364175
chr2	17096100	17097100	0.6606790388182778
chr2	17096200	17097200	0.3451871741030632
chr2	17096300	17097300	0.4131568658817915
chr2	17096400	17097400	0.4987252870300573
chr2	17096500	17097500	0.6233832195734161
chr2	17096600	17097600	0.4757260470026536
chr2	17096700	17097700	0.6803267113823156
chr2	17096800	17097800	0.5558644046807816
chr2	17096900	17097900	0.4381847125932981
chr2	17097000	17098000	-0.25171067569601174
chr2	17097100	17098100	0.7255558230823048
chr2	17097200	17098200	1.0009975413719192
chr2	17097300	17098300	1.2646896361284186
chr2	17097400	17098400	0.940856228357766
chr2	17097500	17098500	0.3722471734696082
chr2	17097600	17098600	0.8999627643519349
chr2	17097700	17098700	0.9667562606132201
chr2	17097800	17098800	0.983318628925004
chr2	17097900	17098900	0.2550165915462536
chr2	17098000	17099000	-0.05117871174195922
chr2	17098100	17099100	-0.7354734956571263
chr2	17098200	17099200	-0.5309003554384237
chr2	17098300	17099300	-1.3470985825436452
chr2	17098400	17099400	-1.1541236220527171
chr2	17098500	17099500	-1.2086994832963174
chr2	17098600	17099600	-1.8837135250763368
chr2	17098700	17099700	-2.158901648578401
chr2	17098800	17099800	-2.6050063169562416
chr2	17098900	17099900	-1.8461791790706987
chr2	17099000	17100000	-1.4259341315767309
chr2	17099500	17100500	0.5965014221913602
chr2	17099600	17100600	0.0050428242422753825
chr2	17099700	17100700	0.3647976687146144
chr2	17099800	17100800	0.4448730116802317
chr2	17099900	17100900	0.5319976449702881
chr2	17100000	17101000	0.38648908328237613
chr2	17100100	17101100	0.3168797104998517
chr2	17100200	17101200	0.8049802895547452
chr2	17100300	17101300	0.7041634261062362
chr2	17100400	17101400	1.1039779802723513
chr2	17100500	17101500	0.9873984784394886
chr2	17100600	17101600	1.4972394632384989
chr2	17100700	17101700	1.0862601680779898
chr2	17100800	17101800	1.1602664370519251
chr2	17100900	17101900	0.9840453607848816
chr2	17101000	17102000	1.0903728310583494
chr2	17101100	17102100	1.4401045393134952
chr2	17101200	17102200	0.9846208383755808
chr2	17101300	17102300	1.1165771919138965
chr2	17101400	17102400	1.0489155306874884
chr2	17101500	17102500	1.076057514820489
chr2	17101600	17102600	0.9049274524057492
chr2	17101700	17102700	1.05528305533635
chr2	17101800	17102800	0.9852478004665082
chr2	17101900	17102900	0.4603316871021098
chr2	17102000	17103000	0.9428034992659277
chr2	17102100	17103100	0.3586013594883379
chr2	17102200	17103200	0.1378746857850265
chr2	17102300	17103300	-0.2832398816564265
chr2	17102400	17103400	-0.10256362905613613
chr2	17102500	17103500	0.5324388760415779
chr2	17102600	17103600	0.4760813287449683
chr2	17102700	17103700	0.14164283135739114
chr2	17102800	17103800	-0.3036049671226861
chr2	17102900	17103900	0.2589778409199956
chr2	17103000	17104000	-0.2410268426094133
chr2	17104200	17105200	1.5895982206731578
chr2	17104300	17105300	1.8133102653341444
chr2	17104400	17105400	1.6429588075683796
chr2	17104500	17105500	1.6645492353415074
chr2	17104600	17105600	1.9953850251231635
chr2	17104700	17105700	1.7009547497523474
chr2	17104800	17105800	1.5686465698874856
chr2	17104900	17105900	1.3679135045156363
chr2	17105000	17106000	1.6256736477261002
chr2	17105100	17106100	1.8139924128396976
chr2	17105200	17106200	1.9240308863111144
chr2	17105300	17106300	2.0856667699680345
chr2	17105400	17106400	2.0670427644559117
chr2	17105500	17106500	1.4706354261327257
chr2	17105600	17106600	1.030567637396086
chr2	17105700	17106700	1.5466896565981791
chr2	17105800	17106800	2.175018134559737
chr2	17105900	17106900	2.49586728891162
chr2	17106000	17107000	2.319815476993674
chr2	17106100	17107100	2.0319800568071646
chr2	17106200	17107200	1.5712177488131396
chr2	17106300	17107300	0.8254386132702823
chr2	17106400	17107400	0.9771595522155024
chr2	17106500	17107500	1.3861036972685332
chr2	17106600	17107600	1.5999682998400775
chr2	17106700	17107700	1.5522511643968595
chr2	17106800	17107800	1.519018968895831
chr2	17106900	17107900	0.9918787460218964
chr2	17107000	17108000	1.0390750970757359
chr2	17107100	17108100	1.4046858123367372
chr2	17107200	17108200	1.7635805886739966
chr2	17107300	17108300	1.6472387723266382
chr2	17107400	17108400	1.580535560476642
chr2	17107500	17108500	1.6229929299664143
chr2	17107600	17108600	1.954300543137104
chr2	17107700	17108700	1.8143116524403615
chr2	17107800	17108800	1.5646146724070316
chr2	17107900	17108900	1.3553698453958871
chr2	17108000	17109000	1.53234762950852
chr2	17108100	17109100	1.149581922500095
chr2	17108200	17109200	0.3963143777666328
chr2	17108300	17109300	0.9086914524025728
chr2	17108400	17109400	0.13316949233829706
chr2	17108500	17109500	0.2729543045040653
chr2	17108600	17109600	-0.2022920278686897
chr2	17108700	17109700	-0.07580770664848459
chr2	17108800	17109800	0.02910087353113702
chr2	17108900	17109900	0.6174585508743161
chr2	17109000	17110000	0.8055171862108232
chr2	17109100	17110100	0.7080871165771317
chr2	17109200	17110200	1.4280706521209194
chr2	17109300	17110300	1.2479254854811326
chr2	17109400	17110400	1.835382671000874
chr2	17109500	17110500	1.3555556225899592
chr2	17109600	17110600	1.301807805724988
chr2	17109700	17110700	0.7973777318503066
chr2	17109800	17110800	0.6278267982108048
chr2	17109900	17110900	0.5161501309671849
chr2	17110000	17111000	0.3447176663328296
chr2	17110100	17111100	0.012545469571197407
chr2	17110200	17111200	-0.3338707677534491
chr2	17110300	17111300	-0.09982280975221187
chr2	17110400	17111400	-0.2857409287647604
chr2	17110500	17111500	0.00649210353536005
chr2	17110600	17111600	-0.07446546182693352
chr2	17110700	17111700	0.5705753834262599
chr2	17110800	17111800	0.2819212058834431
chr2	17110900	17111900	0.008971452805213187
chr2	17111000	17112000	-0.10542429746539511
chr2	17111100	17112100	0.4615308335988038
chr2	17111200	17112200	0.5714132766913695
chr2	17111300	17112300	0.5333644059949917
chr2	17111400	17112400	1.2243138684491863
chr2	17111500	17112500	0.8774672054580641
chr2	17111600	17112600	0.996073901209474
chr2	17111700	17112700	0.4879026310620214
chr2	17111800	17112800	0.48950081928638706
chr2	17111900	17112900	0.7149503319677802
chr2	17112000	17113000	0.2494785009350491
chr2	17112100	17113100	0.9518517077425545
chr2	17112200	17113200	0.5646350353540674
chr2	17112300	17113300	0.9126537111754612
chr2	17112400	17113400	0.4800948156433122
chr2	17112500	17113500	0.9557807845926174
chr2	17112600	17113600	1.1159438897002136
chr2	17112700	17113700	0.9448184055990112
chr2	17112800	17113800	1.5941179465071695
chr2	17112900	17113900	1.8803548071935683
chr2	17113000	17114000	2.5362656685928138
chr2	17113100	17114100	1.550792003717887
chr2	17113200	17114200	2.444561890225728
chr2	17113300	17114300	2.485925353667325
chr2	17113400	17114400	2.3627272883928576
chr2	17113500	17114500	2.2826989336869667
chr2	17113600	17114600	1.922070578954367
chr2	17113700	17114700	2.533539820179058
chr2	17113800	17114800	2.35163116433737
chr2	17113900	17114900	1.8639820120432768
chr2	17114000	17115000	1.1227876335355957
chr2	17114100	17115100	1.4851567718117769
chr2	17114200	17115200	1.0690966573895897
chr2	17114300	17115300	1.0016336358360862
chr2	17114400	17115400	1.0471894004448008
chr2	17114500	17115500	1.0585178305271548
chr2	17114600	17115600	1.4134624688514743
chr2	17114700	17115700	1.1632783777144011
chr2	17114800	17115800	1.104865819388637
chr2	17114900	17115900	1.452399729300836
chr2	17115000	17116000	2.528400638386504
chr2	17115100	17116100	2.469561834030768
chr2	17115200	17116200	2.252207961713208
chr2	17115300	17116300	2.467348711213656
chr2	17115400	17116400	2.3342004894370225
chr2	17115500	17116500	2.5388289720965305
chr2	17115600	17116600	2.2135348893798223
chr2	17115700	17116700	1.7838480744233849
chr2	17115800	17116800	1.7424786795996532
chr2	17115900	17116900	1.5659260530808714
chr2	17116000	17117000	1.4024888012631338
chr2	17116100	17117100	1.5745734835466798
chr2	17116200	17117200	2.000557489771229
chr2	17116300	17117300	1.8607022016169283
chr2	17116400	17117400	1.636572276439612
chr2	17116500	17117500	1.6970244006563289
chr2	17116600	17117600	1.8772361358134952
chr2	17116700	17117700	1.963382031127624
chr2	17116800	17117800	1.7841049424335336
chr2	17116900	17117900	1.7589870964316148
chr2	17117000	17118000	1.3456154227769213
chr2	17117100	17118100	1.0926252712313191
chr2	17117200	17118200	0.4541639291215611
chr2	17117300	17118300	-0.5273409709784164
chr2	17117400	17118400	0.5286155912032929
chr2	17117500	17118500	0.9789857819322539
chr2	17117600	17118600	0.5103494495174957
chr2	17117700	17118700	1.2129521442061229
chr2	17117800	17118800	1.3738295464529335
chr2	17117900	17118900	1.0471153564192366
chr2	17118000	17119000	1.9025851624839354
chr2	17118100	17119100	2.3225172396463196
chr2	17118200	17119200	2.288792097952972
chr2	17118300	17119300	2.7799087762018018
chr2	17118400	17119400	2.7491105961021
chr2	17118500	17119500	2.246922915876832
chr2	17118600	17119600	2.444562896071114
chr2	17118700	17119700	1.9238679705967008
chr2	17118800	17119800	2.337937819667141
chr2	17118900	17119900	2.4227789480999955
chr2	17119000	17120000	1.7370520329541046
chr2	17119100	17120100	1.3466941701991768
chr2	17119200	17120200	1.1176484774087734
chr2	17119300	17120300	0.8574882062262728
chr2	17119400	17120400	0.319551232673831
chr2	17119500	17120500	0.3167191275616213
chr2	17119600	17120600	-0.3464962934764525
chr2	17119700	17120700	-0.4878191115131891
chr2	17119800	17120800	-1.462247654545739
chr2	17119900	17120900	-0.7659694553408408
chr2	17120000	17121000	-0.6433056440431842
chr2	17120100	17121100	-0.467519447221253
chr2	17120200	17121200	-0.3045411111141648
chr2	17120300	17121300	-0.05712228509355265
chr2	17120400	17121400	0.4389834529531461
chr2	17120500	17121500	0.36710458592661227
chr2	17120600	17121600	1.0029257341326958
chr2	17120700	17121700	1.854360430985749
chr2	17120800	17121800	2.126670344324091
chr2	17120900	17121900	1.978124143262304
chr2	17121000	17122000	2.259709881509451
chr2	17121100	17122100	2.438700193054944
chr2	17121200	17122200	2.264579395546753
chr2	17121300	17122300	2.1180699010397492
chr2	17121400	17122400	2.1202682094437586
chr2	17121500	17122500	2.023595939338512
chr2	17121600	17122600	2.036618897586129
chr2	17121700	17122700	1.3900682195116567
chr2	17121800	17122800	1.650536975472214
chr2	17121900	17122900	1.1602547968695085
chr2	17122000	17123000	0.9754611986659949
chr2	17122100	17123100	0.7752436367064116
chr2	17122200	17123200	1.1820014075580438
chr2	17122300	17123300	1.1386961325127332
chr2	17122400	17123400	1.1497093373747946
chr2	17122500	17123500	1.3531422921707523
chr2	17122600	17123600	1.1543328088041114
chr2	17122700	17123700	1.6099735768851218
chr2	17122800	17123800	1.6693419631923936
chr2	17122900	17123900	2.2171703775054024
chr2	17123000	17124000	2.3630213275480294
chr2	17123100	17124100	2.088344990412478
chr2	17123200	17124200	1.4119497251220108
chr2	17123300	17124300	1.61038391188896
chr2	17123400	17124400	1.7023802735985791
chr2	17123500	17124500	1.4611966117423834
chr2	17123600	17124600	1.2222315415967604
chr2	17123700	17124700	1.2262462486924357
chr2	17123800	17124800	0.99382910932514
chr2	17123900	17124900	1.0313529970974276
chr2	17124000	17125000	0.5223106691495103
chr2	17124100	17125100	0.7317866962024759
chr2	17124200	17125200	1.640029427355184
chr2	17124300	17125300	1.8491692662898631
chr2	17124400	17125400	2.1186273614631714
chr2	17124500	17125500	2.0807018767681784
chr2	17124600	17125600	2.1691587184641787
chr2	17124700	17125700	1.607372173351138
chr2	17124800	17125800	1.4173734928330797
chr2	17124900	17125900	0.8898672596175786
chr2	17125000	17126000	1.0055609007110313
chr2	17125100	17126100	1.3033374614924251
chr2	17125200	17126200	1.0863215212214188
chr2	17125300	17126300	0.8413032269537621
chr2	17125400	17126400	0.5100280592107365
chr2	17125500	17126500	0.6346057911978841
chr2	17125600	17126600	1.2761223289948584
chr2	17125700	17126700	0.9494763849849818
chr2	17125800	17126800	1.5144375091509652
chr2	17125900	17126900	1.5217474213070483
chr2	17126000	17127000	1.7410287425251108
chr2	17126100	17127100	1.2512768344226457
chr2	17126200	17127200	1.5210758680338343
chr2	17126300	17127300	1.2550258419168037
chr2	17126400	17127400	1.2214476025134022
chr2	17126500	17127500	1.3720037453237266
chr2	17126600	17127600	1.5207943002554076
chr2	17126700	17127700	1.8083443752316364
chr2	17126800	17127800	1.799177190799407
chr2	17126900	17127900	1.6476765806740512
chr2	17127000	17128000	1.804878901134031
chr2	17127100	17128100	2.6184228168111936
chr2	17127200	17128200	1.8176136010403896
chr2	17127300	17128300	1.996787946949349
chr2	17127400	17128400	1.7263371611614975
chr2	17127500	17128500	1.6869096386763711
chr2	17127600	17128600	1.3981990660884367
chr2	17127700	17128700	2.3073267505461925
chr2	17127800	17128800	2.0722139579202907
chr2	17127900	17128900	2.367029004795429
chr2	17128000	17129000	2.3767446609798695
chr2	17128100	17129100	2.432179136138656
chr2	17128200	17129200	3.172988906147403
chr2	17128300	17129300	2.777405437010818
chr2	17128400	17129400	2.9566879707393765
chr2	17129500	17130500	0.1475745161420768
chr2	17129600	17130600	0.2144694604452279
chr2	17129700	17130700	1.4508210583471557
chr2	17129800	17130800	1.3613468057047042
chr2	17129900	17130900	1.26490582409097
chr2	17130000	17131000	1.1954417461056905
chr2	17130100	17131100	0.9434113513336798
chr2	17130200	17131200	1.0474382372269124
chr2	17131300	17132300	1.5312957526329378
chr2	17131400	17132400	1.27773725791702
chr2	17131500	17132500	1.3837970619115314
chr2	17131600	17132600	1.3799148070073466
chr2	17131700	17132700	1.0620641148423204
chr2	17131800	17132800	0.6077525741629507
chr2	17131900	17132900	0.4368469629648136
chr2	17132000	17133000	0.7577733033387885
chr2	17132100	17133100	1.0601389662215888
chr2	17132200	17133200	0.9528102256375892
chr2	17132300	17133300	1.3518963545174758
chr2	17132400	17133400	1.6481450381415064
chr2	17132500	17133500	1.3438286204246137
chr2	17132600	17133600	1.246396927498221
chr2	17132700	17133700	1.4515853721255352
chr2	17132800	17133800	1.074665638711227
chr2	17135000	17136000	-0.07396658285124016
chr2	17135100	17136100	-0.6517859650017941
chr2	17135200	17136200	-0.8565634066738642
chr2	17135300	17136300	-0.4580513073049053
chr2	17135400	17136400	-0.6340498609410552
chr2	17135500	17136500	-0.17564048600031462
chr2	17135600	17136600	-0.4958886477142613
chr2	17135700	17136700	-0.5092541748803686
chr2	17135800	17136800	-0.07672378201214054
chr2	17135900	17136900	-0.20324397044844275
chr2	17136000	17137000	-0.35140108048241187
chr2	17136100	17137100	0.2264769682736185
chr2	17138100	17139100	0.3735519245583607
chr2	17138200	17139200	0.6462937189237986
chr2	17138300	17139300	0.4638658955341053
chr2	17138400	17139400	0.6592197298246573
chr2	17138500	17139500	1.1601481857478566
chr2	17138600	17139600	1.5687503662081073
chr2	17138700	17139700	1.7742709718396088
chr2	17138800	17139800	1.6151132565172392
chr2	17138900	17139900	1.0049183758648972
chr2	17139000	17140000	0.9997886151803178
chr2	17139100	17140100	1.44265942321282
chr2	17139200	17140200	0.9706514330300918
chr2	17139300	17140300	1.6889270301543318
chr2	17139400	17140400	1.196333037025163
chr2	17139500	17140500	2.1402910027068947
chr2	17139600	17140600	1.5385901813133704
chr2	17139700	17140700	1.5738879803460533
chr2	17139800	17140800	1.4700441861627098
chr2	17139900	17140900	1.8304375238930808
chr2	17140000	17141000	1.9317857329360835
chr2	17140100	17141100	1.454899369563352
chr2	17140200	17141200	1.9323607019192164
chr2	17140300	17141300	1.3029308577826657
chr2	17140400	17141400	1.8235576011839365
chr2	17140500	17141500	1.2361007657727752
chr2	17140600	17141600	1.119147102079812
chr2	17140700	17141700	0.6980341764519715
chr2	17140800	17141800	1.0386949824371052
chr2	17140900	17141900	1.0339957868810161
chr2	17141000	17142000	0.3488445660813134
chr2	17141100	17142100	0.5181832970357292
chr2	17141200	17142200	0.2445445434906329
chr2	17141300	17142300	0.5593331660585279
chr2	17141400	17142400	0.4220243596416383
chr2	17141500	17142500	-0.026840872703114183
chr2	17141600	17142600	0.2978824790750124
chr2	17141700	17142700	-0.01972409320200132
chr2	17141800	17142800	-0.1839592464309054
chr2	17141900	17142900	-0.23399193989269826
chr2	17142000	17143000	0.23837203865558124
chr2	17142100	17143100	0.07650632490153841
chr2	17142200	17143200	0.08593053132890377
chr2	17142300	17143300	0.2508955159626678
chr2	17142400	17143400	0.3497813148116168
chr2	17142500	17143500	0.559189152786304
chr2	17142600	17143600	0.3965702980014213
chr2	17142700	17143700	0.6731988839583225
chr2	17142800	17143800	0.1887089149061129
chr2	17142900	17143900	0.0014289533581692837
chr2	17144000	17145000	2.375015729345965
chr2	17144100	17145100	2.0757058993251776
chr2	17144200	17145200	1.7333405917251634
chr2	17144300	17145300	2.2330813832352967
chr2	17144400	17145400	2.1993891100309524
chr2	17144500	17145500	1.7549825724649013
chr2	17144600	17145600	0.6515053521786923
chr2	17144700	17145700	0.19826222704787208
chr2	17144800	17145800	-0.06020632846194519
chr2	17144900	17145900	-0.5885077740019466
chr2	17145000	17146000	-0.6703643865251071
chr2	17145100	17146100	-0.7709719684403653
chr2	17145200	17146200	-0.9411238298575184
chr2	17145300	17146300	-0.8474769637564398
chr2	17145400	17146400	-1.2363849666566984
chr2	17145500	17146500	-0.9268142560027726
chr2	17146600	17147600	1.6271446092846107
chr2	17146700	17147700	1.8357616352712152
chr2	17146800	17147800	1.8597687997743764
chr2	17146900	17147900	1.910444677694888
chr2	17147000	17148000	1.7312594025041959
chr2	17147100	17148100	2.3727878479959665
chr2	17147200	17148200	2.3528996112990685
chr2	17147300	17148300	1.7462313660396056
chr2	17147400	17148400	2.118421628044296
chr2	17147500	17148500	2.2631506797474934
chr2	17147600	17148600	2.4215115461000623
chr2	17147700	17148700	2.396775222411786
chr2	17147800	17148800	2.3488997797486
chr2	17147900	17148900	2.3807757478028377
chr2	17148000	17149000	2.126654166553704
chr2	17148100	17149100	2.233846712574618
chr2	17148200	17149200	1.3415343415851293
chr2	17148300	17149300	1.284926123760396
chr2	17148400	17149400	0.822852968808773
chr2	17148500	17149500	0.7868220351653195
chr2	17148600	17149600	0.7616270784115278
chr2	17148700	17149700	0.7054160551848273
chr2	17148800	17149800	0.9857811306176052
chr2	17148900	17149900	1.3255196013017898
chr2	17149000	17150000	1.1362199968240196
chr2	17149100	17150100	0.6256350858409384
chr2	17149200	17150200	0.6053841884206571
chr2	17149300	17150300	0.8592473006630866
chr2	17149400	17150400	1.7468748749568803
chr2	17149500	17150500	1.917187465181223
chr2	17149600	17150600	1.5020649195989526
chr2	17149700	17150700	1.8373258746490482
chr2	17149800	17150800	1.6336238292791925
chr2	17149900	17150900	1.4853651581042446
chr2	17150000	17151000	1.9793261608058559
chr2	17150100	17151100	2.1386358599109094
chr2	17150200	17151200	2.0203926861708377
chr2	17150300	17151300	1.8713671638702845
chr2	17150400	17151400	1.6184625005662399
chr2	17150500	17151500	1.2604896266189525
chr2	17150600	17151600	1.9384576226084007
chr2	17150700	17151700	1.4682522839636711
chr2	17150800	17151800	1.8557941946080625
chr2	17150900	17151900	1.5402690233057068
chr2	17151000	17152000	1.117578599807717
chr2	17151100	17152100	0.6931468829046984
chr2	17151200	17152200	1.3905452546196748
chr2	17151300	17152300	1.453885663491202
chr2	17151400	17152400	0.5657382940742929
chr2	17151500	17152500	0.4867254445847635
chr2	17151600	17152600	-0.394900366048894
chr2	17151700	17152700	-0.6408244827437397
chr2	17151800	17152800	-1.0781504255584935
chr2	17151900	17152900	-1.4448749329663435
chr2	17152000	17153000	-1.2308976066625164
chr2	17152100	17153100	-0.598735869282221
chr2	17152200	17153200	-0.7056053763461833
chr2	17152300	17153300	-0.9140166939825636
chr2	17152400	17153400	-0.2896166296091613
chr2	17152500	17153500	0.12483842039730605
chr2	17152600	17153600	0.6504532764863821
chr2	17153700	17154700	0.6065163339615077
chr2	17153800	17154800	0.7354598470912058
chr2	17153900	17154900	0.9324019181678712
chr2	17154000	17155000	1.094819537358981
chr2	17154100	17155100	1.0067163983259493
chr2	17154200	17155200	0.7063905729697877
chr2	17154300	17155300	0.4714274405534738
chr2	17154400	17155400	0.24193905534376275
chr2	17154500	17155500	-0.4885488734150175
chr2	17154600	17155600	0.35022158899571953
chr2	17154700	17155700	0.7925201079083707
chr2	17154800	17155800	1.148226200816229
chr2	17154900	17155900	0.7844122660792524
chr2	17155000	17156000	1.163055967429409
chr2	17155100	17156100	1.381195695083297
chr2	17155200	17156200	1.837279053668095
chr2	17155300	17156300	1.5491256604127397
chr2	17155400	17156400	1.881875545080032
chr2	17155500	17156500	1.9217083025791089
chr2	17155600	17156600	1.603273829336069
chr2	17155700	17156700	1.3181787426644704
chr2	17155800	17156800	1.127051889674153
chr2	17155900	17156900	1.9270639319686398
chr2	17156000	17157000	2.063845285843176
chr2	17156100	17157100	1.8737318830424343
chr2	17156200	17157200	1.0496231507685363
chr2	17156300	17157300	1.3190373942672655
chr2	17156400	17157400	1.4472475346386102
chr2	17156500	17157500	1.616272289722286
chr2	17156600	17157600	1.4561195218170149
chr2	17156700	17157700	1.4522234267682343
chr2	17156800	17157800	1.2265710226321846
chr2	17156900	17157900	0.5887200998087325
chr2	17157000	17158000	-0.21045586663379687
chr2	17157100	17158100	-0.16259485244229313
chr2	17157200	17158200	0.8221115359728456
chr2	17157300	17158300	0.8149301594047909
chr2	17157400	17158400	0.6316927335763637
chr2	17157500	17158500	0.7572756999179476
chr2	17157600	17158600	0.9726589134073506
chr2	17157700	17158700	1.1542889853705558
chr2	17157800	17158800	0.8917170729489852
chr2	17157900	17158900	0.620919368987711
chr2	17158000	17159000	0.8490543466394755
chr2	17158100	17159100	-0.001887051477453109
chr2	17158200	17159200	-0.21459849459140795
chr2	17158300	17159300	0.042368355460349005
chr2	17158400	17159400	-0.04467874019187674
chr2	17158500	17159500	-0.5777658391922215
chr2	17158600	17159600	-0.9244369681301426
chr2	17158700	17159700	-0.6002690589829276
chr2	17158800	17159800	-0.2851660257551748
chr2	17158900	17159900	0.04599924681794307
chr2	17159000	17160000	0.1387443134423585
chr2	17159100	17160100	0.3589613598931661
chr2	17159200	17160200	0.451235787271263
chr2	17159300	17160300	0.8663212771348541
chr2	17159400	17160400	0.6301286219499623
chr2	17159500	17160500	0.7812118522284293
chr2	17159600	17160600	1.174780527834174
chr2	17159700	17160700	0.8608403996371345
chr2	17159800	17160800	0.5750912764535091
chr2	17159900	17160900	0.5599476718459696
chr2	17160000	17161000	0.2558525315295536
chr2	17160100	17161100	0.7844903202976459
chr2	17160200	17161200	0.8323791980331117
chr2	17160300	17161300	0.00864286746288379
chr2	17160400	17161400	0.1945571912990611
chr2	17160500	17161500	0.289239495649506
chr2	17160600	17161600	0.4439532865163293
chr2	17160700	17161700	-0.5158329212898244
chr2	17160800	17161800	0.4973244200488919
chr2	17160900	17161900	0.9945283823288872
chr2	17161000	17162000	1.5364455826839452
chr2	17161100	17162100	1.9984921477552773
chr2	17161200	17162200	1.1025933279177058
chr2	17161300	17162300	0.6516081355157454
chr2	17161400	17162400	0.7396743406560298
chr2	17161500	17162500	1.1372473644873964
chr2	17161600	17162600	1.4038508403335759
chr2	17161700	17162700	1.93592023002446
chr2	17161800	17162800	1.7296531123410488
chr2	17161900	17162900	1.6893826424223934
chr2	17162000	17163000	1.7394344671695867
chr2	17162100	17163100	1.7863185744543857
chr2	17162200	17163200	2.2687106328576307
chr2	17162300	17163300	2.3109245063580066
chr2	17162400	17163400	2.2225491210290955
chr2	17162500	17163500	1.995401086878228
chr2	17162600	17163600	1.7257991084224449
chr2	17162700	17163700	1.9005150826356718
chr2	17162800	17163800	1.3134455314103055
chr2	17162900	17163900	0.5449606058576102
chr2	17163000	17164000	0.14159902992436302
chr2	17163100	17164100	-0.5209361333895086
chr2	17163200	17164200	-0.30014057957584456
chr2	17163300	17164300	-0.27279783315119355
chr2	17163400	17164400	-0.08667902061186361
chr2	17163500	17164500	-0.3962865550335744
chr2	17163600	17164600	-0.5439416021404201
chr2	17163700	17164700	-0.7803852384946007
chr2	17163800	17164800	-0.34734063952904504
chr2	17163900	17164900	0.4229099015182544
chr2	17164000	17165000	0.6226632612007033
chr2	17164100	17165100	0.9704512674733492
chr2	17164200	17165200	1.2354938114662053
chr2	17164300	17165300	1.7768837246533176
chr2	17164400	17165400	1.7605875007282674
chr2	17164500	17165500	0.9880462350037612
chr2	17164600	17165600	1.4183330479855067
chr2	17164700	17165700	1.6054953610890308
chr2	17165700	17166700	1.0905968886716566
chr2	17165800	17166800	1.099594281385895
chr2	17165900	17166900	1.5705703403355042
chr2	17166000	17167000	1.5204192318906435
chr2	17166100	17167100	0.8173174097877444
chr2	17166200	17167200	0.8244816891660737
chr2	17166300	17167300	0.4821514385933416
chr2	17166400	17167400	0.5086446720813715
chr2	17166500	17167500	0.7148654408603674
chr2	17166600	17167600	-0.017578354470277616
chr2	17166700	17167700	-0.07159600676916593
chr2	17166800	17167800	0.4747159092186918
chr2	17166900	17167900	0.5571442673247483
chr2	17167000	17168000	0.18670474611069332
chr2	17167600	17168600	0.3542070291072511
chr2	17167700	17168700	0.03389221469336667
chr2	17167800	17168800	-0.2256693377756825
chr2	17167900	17168900	0.1239532597293222
chr2	17168000	17169000	0.16458947821366443
chr2	17168100	17169100	0.03984530495263553
chr2	17168200	17169200	0.9488412345287316
chr2	17168300	17169300	1.4430180505313448
chr2	17168400	17169400	1.1824934465490469
chr2	17168500	17169500	1.2173809010832912
chr2	17168600	17169600	1.10008237317283
chr2	17168700	17169700	1.4791138126716123
chr2	17168800	17169800	1.4379373649923244
chr2	17168900	17169900	0.8145307998536593
chr2	17169000	17170000	1.4851728909773274
chr2	17169100	17170100	1.3474828631034774
chr2	17169200	17170200	1.5604271460480734
chr2	17169300	17170300	1.3039128834060736
chr2	17169400	17170400	1.2397280071305166
chr2	17169500	17170500	1.4977871136481775
chr2	17169600	17170600	1.4127873721086135
chr2	17169700	17170700	1.5068158317337417
chr2	17169800	17170800	1.4554236147061803
chr2	17169900	17170900	1.5674275243220288
chr2	17170000	17171000	1.2895170525361916
chr2	17170100	17171100	1.3811642421641674
chr2	17170200	17171200	0.642093991035412
chr2	17170300	17171300	1.1474870785018123
chr2	17170400	17171400	1.4459024960463231
chr2	17170500	17171500	1.364243955833365
chr2	17170600	17171600	1.3287172436558643
chr2	17170700	17171700	1.51887284077431
chr2	17170800	17171800	2.208759675140637
chr2	17170900	17171900	2.1639185562125345
chr2	17171000	17172000	2.584685109158506
chr2	17171100	17172100	2.5609949532443093
chr2	17171200	17172200	2.764632269806896
chr2	17171300	17172300	2.2970783390523666
chr2	17171400	17172400	2.2685361719330106
chr2	17171500	17172500	2.856662234246459
chr2	17171600	17172600	3.259720795000532
chr2	17171700	17172700	3.2357313273577986
chr2	17171800	17172800	2.8017485083197338
chr2	17171900	17172900	2.70283578397152
chr2	17172000	17173000	2.2584414968133077
chr2	17172100	17173100	2.5641500316014114
chr2	17172200	17173200	3.1765342846126496
chr2	17172300	17173300	3.074470401779554
chr2	17172400	17173400	3.2302912676464683
chr2	17172500	17173500	2.4322289970998963
chr2	17172600	17173600	2.4381847983985048
chr2	17172700	17173700	2.051061849103463
chr2	17172800	17173800	1.6371862744899932
chr2	17172900	17173900	2.2298466609881524
chr2	17173000	17174000	2.0431923300373596
chr2	17173100	17174100	2.1965356609877413
chr2	17173200	17174200	2.1680457163209543
chr2	17173300	17174300	2.7242391890186735
chr2	17173400	17174400	2.042525030586874
chr2	17173500	17174500	2.022756407299327
chr2	17173600	17174600	2.169735380994549
chr2	17173700	17174700	2.2405070921130767
chr2	17173800	17174800	2.2162969832944044
chr2	17173900	17174900	2.08830930032439
chr2	17174000	17175000	2.0234597778368424
chr2	17174100	17175100	1.8181922732159868
chr2	17174200	17175200	1.7604166093237694
chr2	17174300	17175300	2.079502057089209
chr2	17174400	17175400	2.1788456827579172
chr2	17174500	17175500	2.460688598319292
chr2	17174600	17175600	2.2388678918413496
chr2	17174700	17175700	2.3053232817534832
chr2	17174800	17175800	2.255824430449461
chr2	17174900	17175900	1.9500618077219785
chr2	17175000	17176000	1.7505462404094625
chr2	17175100	17176100	1.558087963980047
chr2	17175200	17176200	0.9798012140269592
chr2	17175300	17176300	0.3483069125562351
chr2	17175400	17176400	1.0096914597018392
chr2	17175500	17176500	0.5707298907894359
chr2	17175600	17176600	0.2591656277818545
chr2	17175700	17176700	0.4764512289868689
chr2	17175800	17176800	1.0892470468619448
chr2	17175900	17176900	1.4595486042126071
chr2	17176000	17177000	1.5034293139461392
chr2	17176100	17177100	1.3851531739378544
chr2	17176200	17177200	1.197066462637366
chr2	17176300	17177300	0.9827878568176706
chr2	17176400	17177400	0.8304721142370463
chr2	17176500	17177500	1.5287906253116916
chr2	17176600	17177600	1.5484114778944396
chr2	17176700	17177700	0.9429614910218052
chr2	17176800	17177800	0.7251811906973561
chr2	17176900	17177900	0.7464702057626127
chr2	17177000	17178000	0.9474702854620848
chr2	17177100	17178100	0.7809678756583661
chr2	17177200	17178200	1.313108214668092
chr2	17177300	17178300	1.0881904527147048
chr2	17177400	17178400	0.9415601515431574
chr2	17177500	17178500	0.588275802122326
chr2	17177600	17178600	0.7390092264125071
chr2	17177700	17178700	1.4709290884055377
chr2	17177800	17178800	1.1245377288089748
chr2	17177900	17178900	0.5095955575607009
chr2	17178000	17179000	1.2250704568645763
chr2	17178100	17179100	1.2759773824627458
chr2	17178200	17179200	1.0895264565025693
chr2	17178300	17179300	1.9470304767653068
chr2	17178400	17179400	1.7331360096862642
chr2	17178500	17179500	2.0131247221275816
chr2	17178600	17179600	2.6165967407919704
chr2	17178700	17179700	1.7747914020387572
chr2	17178800	17179800	1.1339788060606308
chr2	17178900	17179900	1.1359853667484183
chr2	17179000	17180000	0.7377855569573236
chr2	17179300	17180300	1.0279635875992763
chr2	17179500	17180500	0.9666870844989366
chr2	17179600	17180600	0.1277955803570332
chr2	17179700	17180700	1.1798792306535375
chr2	17179800	17180800	1.9413590030047485
chr2	17179900	17180900	1.6930977916841008
chr2	17180000	17181000	1.841692564855437
chr2	17180100	17181100	1.27546091721396
chr2	17180200	17181200	1.5028189140507893
chr2	17180300	17181300	1.6720356189918524
chr2	17180400	17181400	1.14199439594721
chr2	17180500	17181500	1.2141851429746584
chr2	17180600	17181600	1.4584369909138428
chr2	17180700	17181700	0.7702308800136797
chr2	17180800	17181800	0.5787411030291149
chr2	17180900	17181900	1.24394317478831
chr2	17181000	17182000	0.9707946730687119
chr2	17181100	17182100	0.6680921190120963
chr2	17181200	17182200	0.21379459579376905
chr2	17181300	17182300	0.8572355548174238
chr2	17181400	17182400	1.5005894839882272
chr2	17181500	17182500	1.2358911772992387
chr2	17181600	17182600	1.0319887265208387
chr2	17181700	17182700	0.6581752793013509
chr2	17181800	17182800	0.030155491042335125
chr2	17181900	17182900	0.1548864437929604
chr2	17182000	17183000	-0.1438159871813949
chr2	17182100	17183100	-0.6949479665346672
chr2	17182200	17183200	-0.92940290604511
chr2	17182300	17183300	-1.3597685072865011
chr2	17182400	17183400	-1.895874134625657
chr2	17182500	17183500	-1.872680560693019
chr2	17182600	17183600	-1.996854366265116
chr2	17182700	17183700	-1.431357641200059
chr2	17182800	17183800	-0.3867677135597757
chr2	17182900	17183900	-0.056548396837600025
chr2	17183000	17184000	0.2298961307203096
chr2	17183100	17184100	0.9567171381287344
chr2	17183200	17184200	1.3510120993679848
chr2	17183300	17184300	1.6655968096710907
chr2	17183400	17184400	1.6979180902889943
chr2	17183500	17184500	1.4618023814009942
chr2	17183600	17184600	1.8930843052484048
chr2	17183700	17184700	2.0135876793262533
chr2	17183800	17184800	1.6464999396820428
chr2	17183900	17184900	1.344939898526291
chr2	17184000	17185000	0.8560152236958992
chr2	17184100	17185100	0.6944700636891805
chr2	17184200	17185200	-0.02732141081253868
chr2	17184300	17185300	-0.4051303934046924
chr2	17184400	17185400	-0.09311220361747163
chr2	17184500	17185500	0.1319666104799092
chr2	17184600	17185600	0.365480216252784
chr2	17184700	17185700	-0.08915332495692853
chr2	17184800	17185800	-0.5630004562539088
chr2	17184900	17185900	-0.5112023052922775
chr2	17185000	17186000	-0.3002145447074646
chr2	17185100	17186100	0.011540865578484166
chr2	17185200	17186200	0.4903306212594111
chr2	17185300	17186300	1.0088607767914397
chr2	17185400	17186400	0.6513265475676143
chr2	17185500	17186500	1.2214306236001955
chr2	17185600	17186600	1.0290004115135272
chr2	17185700	17186700	1.1447791341210267
chr2	17185800	17186800	1.4000987372192588
chr2	17185900	17186900	1.0668339371485671
chr2	17186000	17187000	1.1674364511687592
chr2	17186100	17187100	0.9113697681116516
chr2	17186200	17187200	1.0543545397494365
chr2	17186300	17187300	0.6509673321132319
chr2	17186400	17187400	1.1728654283847122
chr2	17186500	17187500	0.7661350593692404
chr2	17186600	17187600	0.1377368213236183
chr2	17186700	17187700	0.26476582993946857
chr2	17186800	17187800	0.6911078338837296
chr2	17186900	17187900	1.0067208408217558
chr2	17187000	17188000	1.2593918768286896
chr2	17187100	17188100	1.3911412949489332
chr2	17187200	17188200	0.9077511364146624
chr2	17187300	17188300	1.2756719908617191
chr2	17187400	17188400	1.1515917675773568
chr2	17187500	17188500	0.743697831202757
chr2	17187600	17188600	1.5017349843054302
chr2	17187700	17188700	1.395361022142929
chr2	17187800	17188800	1.5455123934936599
chr2	17187900	17188900	1.459803590810831
chr2	17188000	17189000	0.9504880419288397
chr2	17188100	17189100	0.9583082862387328
chr2	17188200	17189200	0.6557381045191968
chr2	17188300	17189300	0.2386245400654677
chr2	17188400	17189400	0.5218920787952371
chr2	17188500	17189500	0.9973825974927196
chr2	17188600	17189600	0.7114933065556897
chr2	17188700	17189700	0.8308526093022418
chr2	17188800	17189800	0.35644986640065296
chr2	17188900	17189900	0.34674176749923263
chr2	17189000	17190000	1.0129823426242437
chr2	17189100	17190100	1.3449551515059437
chr2	17189200	17190200	1.6024468257838964
chr2	17189300	17190300	1.5708100254093442
chr2	17189400	17190400	1.1491329573845472
chr2	17189500	17190500	1.02526367991066
chr2	17189600	17190600	1.0746830513528554
chr2	17189700	17190700	1.3955180972405865
chr2	17189800	17190800	1.1427682138704005
chr2	17189900	17190900	1.1865376059337671
chr2	17190000	17191000	1.121052368580062
chr2	17190100	17191100	1.1660670090476275
chr2	17190200	17191200	1.2436110105576021
chr2	17190300	17191300	1.5850467066027565
chr2	17190400	17191400	2.0635736480007307
chr2	17190500	17191500	2.23175964396252
chr2	17190600	17191600	2.477091261738696
chr2	17190700	17191700	2.320671490707832
chr2	17190800	17191800	3.0443490499285417
chr2	17190900	17191900	3.1077230512397684
chr2	17191000	17192000	2.9091501740572565
chr2	17191100	17192100	2.2440171406424225
chr2	17191200	17192200	2.6896335456852176
chr2	17191300	17192300	2.3671735254627704
chr2	17191400	17192400	2.3404155221434304
chr2	17191500	17192500	2.4381709418753985
chr2	17191600	17192600	1.9956026690285111
chr2	17191700	17192700	1.6715778813119426
chr2	17191800	17192800	1.2412200761626009
chr2	17191900	17192900	1.206119188091969
chr2	17192000	17193000	1.0472994216658618
chr2	17192100	17193100	1.2441665416222218
chr2	17192200	17193200	0.99340937684246
chr2	17193500	17194500	-0.4017604720836812
chr2	17193600	17194600	-0.5064729353982403
chr2	17193700	17194700	-0.07398559238283547
chr2	17193800	17194800	0.16246593653024655
chr2	17193900	17194900	-0.3370782682037987
chr2	17194000	17195000	-0.4991145279027185
chr2	17194100	17195100	-0.25746720397425393
chr2	17194200	17195200	0.41031527878382335
chr2	17194300	17195300	0.02237586510121785
chr2	17194400	17195400	0.7317833578205861
chr2	17194500	17195500	0.8574258424021008
chr2	17194600	17195600	1.2404486311526688
chr2	17194700	17195700	0.9587693093683579
chr2	17194800	17195800	0.2857390535773089
chr2	17194900	17195900	0.7750642493321189
chr2	17195000	17196000	1.110959519373872
chr2	17195100	17196100	1.49197568338133
chr2	17195200	17196200	1.5816317365751134
chr2	17195300	17196300	2.4937467061260565
chr2	17195400	17196400	2.6601503246782072
chr2	17195500	17196500	2.852571552281105
chr2	17195600	17196600	2.824000417032726
chr2	17195700	17196700	2.4957062135611654
chr2	17195800	17196800	3.104077395539374
chr2	17195900	17196900	3.417716928157508
chr2	17196000	17197000	3.292173486088572
chr2	17196100	17197100	2.4212815687800098
chr2	17196200	17197200	2.2139844951008514
chr2	17196300	17197300	1.9696235422868893
chr2	17196400	17197400	1.8130966035781528
chr2	17196500	17197500	1.9602246347979528
chr2	17196600	17197600	1.656991982118061
chr2	17196700	17197700	1.8303118667997973
chr2	17196800	17197800	1.4699299563478303
chr2	17196900	17197900	1.3691454039445354
chr2	17197000	17198000	1.738338055777645
chr2	17197100	17198100	2.1951380460443013
chr2	17197200	17198200	2.4519241032147066
chr2	17197300	17198300	1.9522739800875
chr2	17197400	17198400	2.015334328813425
chr2	17197500	17198500	1.8373205171460496
chr2	17197600	17198600	2.0863926792692986
chr2	17197700	17198700	2.256862856921792
chr2	17197800	17198800	2.6410219121752245
chr2	17197900	17198900	2.5055246426351534
chr2	17198000	17199000	2.24515875073922
chr2	17198100	17199100	1.775167709271962
chr2	17198200	17199200	1.1519456911904007
chr2	17198300	17199300	1.5552088458515116
chr2	17198400	17199400	1.5060227096169414
chr2	17198500	17199500	1.0921306646629019
chr2	17198600	17199600	1.1347989554173747
chr2	17198700	17199700	1.4222555882972905
chr2	17198800	17199800	0.9931436768844544
chr2	17198900	17199900	1.1819801939443844
chr2	17199000	17200000	1.038811793301133
chr2	17199100	17200100	1.8328711172414849
chr2	17199200	17200200	1.4405755550128652
chr2	17199300	17200300	1.295629064585277
chr2	17199400	17200400	1.2832033271205918
chr2	17199500	17200500	1.5567485311286309
chr2	17199600	17200600	1.7257216750804452
chr2	17199700	17200700	1.637358363046764
chr2	17200900	17201900	-0.5938405874648478
chr2	17201000	17202000	-0.3616135641556977
chr2	17201100	17202100	-0.2598172729438272
chr2	17201200	17202200	-0.18578004689573926
chr2	17201300	17202300	0.5452479334665418
chr2	17201400	17202400	0.9029205102633056
chr2	17201500	17202500	0.8808594067222892
chr2	17201600	17202600	0.6794207236264265
chr2	17201700	17202700	0.8402916855435404
chr2	17201800	17202800	1.9627640806816609
chr2	17201900	17202900	2.269350990389204
chr2	17202000	17203000	2.5751122852824877
chr2	17202100	17203100	2.8829060834633653
chr2	17202200	17203200	2.5045857696841214
chr2	17202300	17203300	1.695119195462908
chr2	17202400	17203400	1.4629197138595016
chr2	17202500	17203500	1.3960132559948764
chr2	17202600	17203600	1.6286798336516448
chr2	17202700	17203700	2.2175145752816854
chr2	17202800	17203800	1.904662169029112
chr2	17202900	17203900	1.5150120878735065
chr2	17203000	17204000	1.3428689617235274
chr2	17203100	17204100	1.2606636989275168
chr2	17203200	17204200	1.9818808430411368
chr2	17203300	17204300	2.5418551732028707
chr2	17203400	17204400	2.262349835364604
chr2	17203500	17204500	2.4209421971512897
chr2	17203600	17204600	2.1484477155052795
chr2	17205000	17206000	-0.23426329851348004
chr2	17205400	17206400	2.053526405065
chr2	17205500	17206500	1.8621974961742007
chr2	17205600	17206600	1.8423134312424976
chr2	17205700	17206700	0.9877973092669716
chr2	17205800	17206800	1.31003805510605
chr2	17205900	17206900	0.9811476522939548
chr2	17206000	17207000	0.9817384850974886
chr2	17206100	17207100	0.7411256285529507
chr2	17206200	17207200	0.3106549386143775
chr2	17206300	17207300	-0.5765068051638739
chr2	17206400	17207400	-0.6830025424382595
chr2	17206500	17207500	0.0328971128828588
chr2	17206600	17207600	0.7885253111085836
chr2	17206800	17207800	1.6494875845227757
chr2	17206900	17207900	1.0091936996740776
chr2	17207000	17208000	0.9001952206714608
chr2	17207100	17208100	0.4694520334026436
chr2	17207200	17208200	0.4073631208744513
chr2	17207300	17208300	0.8990011177875197
chr2	17207400	17208400	0.17428821687804624
chr2	17207500	17208500	-0.0834107061891309
chr2	17207600	17208600	-0.08015644717563243
chr2	17207700	17208700	0.6057996381933043
chr2	17207800	17208800	-0.7819878853100599
chr2	17207900	17208900	-0.2969450038294473
chr2	17208000	17209000	0.02716351031382332
chr2	17208100	17209100	-0.0559090632057858
chr2	17208200	17209200	0.3135004183155842
chr2	17208300	17209300	-0.4295545992496585
chr2	17208400	17209400	-0.5856709781882529
chr2	17208500	17209500	-0.6431974149045375
chr2	17208600	17209600	-1.3303492708801088
chr2	17208700	17209700	-1.8722434998765711
chr2	17208800	17209800	-0.6502304328602991
chr2	17208900	17209900	-0.8170446401921643
chr2	17209000	17210000	-1.21805129772575
chr2	17209700	17210700	-0.4849498200099359
chr2	17209800	17210800	0.2659619965143661
chr2	17209900	17210900	0.19240727486663511
chr2	17210000	17211000	0.5494752392541569
chr2	17210100	17211100	0.5933932564576229
chr2	17210200	17211200	0.5997716744313524
chr2	17210500	17211500	1.1631136607782242
chr2	17210600	17211600	1.7659404680008788
chr2	17210700	17211700	1.4443956337220087
chr2	17211200	17212200	-0.2811301966521849
chr2	17211300	17212300	-0.17547709713642692
chr2	17211400	17212400	-0.3824535475727485
chr2	17211500	17212500	-0.12333756252572045
chr2	17211600	17212600	-0.20757481074544984
chr2	17211700	17212700	-0.6601033268791392
chr2	17211800	17212800	-0.5643342730759889
chr2	17211900	17212900	0.025688307954038016
chr2	17212000	17213000	-0.19894387664145377
chr2	17212100	17213100	-0.4900342034524769
chr2	17212200	17213200	-0.5856253863848808
chr2	17212300	17213300	-0.8769790413543673
chr2	17212400	17213400	-0.419652089060735
chr2	17212500	17213500	-0.6429202913101291
chr2	17212600	17213600	-0.7142529523831633
chr2	17212700	17213700	-0.7587477933766013
chr2	17212800	17213800	-0.7859553138738847
chr2	17212900	17213900	-0.7082421635700052
chr2	17213000	17214000	0.0010300452890106878
chr2	17213100	17214100	0.010085045501842973
chr2	17213200	17214200	0.2294360247100052
chr2	17213300	17214300	0.7837278116799898
chr2	17213400	17214400	0.1850809582725064
chr2	17213500	17214500	0.5511707378305973
chr2	17214000	17215000	1.2301692529404298
chr2	17214100	17215100	1.4405764497479017
chr2	17214200	17215200	1.0709686073531677
chr2	17214300	17215300	0.2992241152790869
chr2	17214400	17215400	0.3515697768708507
chr2	17214500	17215500	-0.19839870335581647
chr2	17214600	17215600	0.5897561113874454
chr2	17214700	17215700	0.1693469285497982
chr2	17214800	17215800	0.008701007767797307
chr2	17214900	17215900	-0.2832899476809042
chr2	17215000	17216000	-0.6490934084615335
chr2	17215100	17216100	-1.3614728735531394
chr2	17215200	17216200	-1.6252558673609974
chr2	17215300	17216300	-1.5142614237472154
chr2	17215400	17216400	-1.33651104830704
chr2	17215500	17216500	-1.1861326571419724
chr2	17215600	17216600	-2.184552077779201
chr2	17215700	17216700	-2.245864397776612
chr2	17215800	17216800	-2.248276435972999
chr2	17215900	17216900	-2.451310651480492
chr2	17216000	17217000	-1.6877357107281208
chr2	17216100	17217100	-0.061360001806775276
chr2	17216200	17217200	0.560800862820549
chr2	17216300	17217300	0.9971984970776026
chr2	17216400	17217400	1.6561129577113298
chr2	17216500	17217500	1.8227519170820543
chr2	17216600	17217600	1.7267903748913307
chr2	17216700	17217700	1.6243747811142248
chr2	17216800	17217800	1.5695427849878634
chr2	17216900	17217900	1.6720943410750486
chr2	17217000	17218000	0.8721237379005138
chr2	17217100	17218100	0.08314975626738348
chr2	17217200	17218200	0.19446572131191744
chr2	17217300	17218300	0.0007916974412126495
chr2	17217400	17218400	-0.6669634040849858
chr2	17217500	17218500	-0.9043609264457264
chr2	17217600	17218600	-0.9492713914479614
chr2	17218500	17219500	0.4508479390504781
chr2	17218600	17219600	0.7858499984253474
chr2	17218700	17219700	0.6862709926712011
chr2	17218800	17219800	0.3722077289833946
chr2	17218900	17219900	0.8582824750749709
chr2	17219000	17220000	1.075786026689841
chr2	17219100	17220100	1.2909884464146215
chr2	17219200	17220200	1.1579897239163492
chr2	17219300	17220300	0.7013012180314836
chr2	17219400	17220400	0.3970988826767087
chr2	17219500	17220500	0.07874885163941965
chr2	17219600	17220600	-0.15908296516050535
chr2	17219700	17220700	0.05275357326483683
chr2	17219800	17220800	0.0878281323234297
chr2	17219900	17220900	-0.30340212716493875
chr2	17220000	17221000	-1.1204732106624502
chr2	17220100	17221100	-1.0500001082179946
chr2	17220200	17221200	-0.6404508889994935
chr2	17220300	17221300	-0.5504834157162033
chr2	17220400	17221400	-0.26901452757534483
chr2	17220500	17221500	0.7327900970210603
chr2	17220600	17221600	1.2599111999709982
chr2	17220700	17221700	1.4489398864428422
chr2	17220800	17221800	1.7543556680056998
chr2	17220900	17221900	1.7789111302521967
chr2	17221000	17222000	2.131035683011353
chr2	17221100	17222100	1.6384957055462528
chr2	17221200	17222200	1.4937081053178618
chr2	17221300	17222300	0.9429784635361304
chr2	17221400	17222400	0.04014061339870138
chr2	17221500	17222500	0.1529144033589485
chr2	17221600	17222600	-0.39369875291881934
chr2	17221700	17222700	-0.4932069601449192
chr2	17221800	17222800	-1.2071700324114485
chr2	17221900	17222900	-1.1848913175153244
chr2	17222000	17223000	-1.039453469856852
chr2	17222100	17223100	-0.5766593886756197
chr2	17222200	17223200	-1.0832157019203252
chr2	17222300	17223300	-0.6211819331205242
chr2	17222400	17223400	-0.2628849297629827
chr2	17222500	17223500	-0.9771033311965176
chr2	17222600	17223600	-0.5577642311133273
chr2	17222700	17223700	-0.9212670011532732
chr2	17222800	17223800	-0.4713960092707462
chr2	17222900	17223900	0.16621176910560484
chr2	17223000	17224000	0.4171379932874593
chr2	17223100	17224100	0.06566857373583311
chr2	17223200	17224200	0.5100511047487567
chr2	17223300	17224300	0.2925581803473695
chr2	17223400	17224400	1.2885192795805602
chr2	17223500	17224500	1.5349876177168131
chr2	17223600	17224600	0.9487719470103504
chr2	17223700	17224700	1.1098017167842893
chr2	17223800	17224800	1.250324104337876
chr2	17224900	17225900	0.42933788182454014
chr2	17225000	17226000	0.29312288866124225
chr2	17225100	17226100	0.3711706919720441
chr2	17225200	17226200	0.13667984288859505
chr2	17225300	17226300	-0.10027027160476684
chr2	17225400	17226400	0.35833324519737314
chr2	17225500	17226500	0.11767376648333384
chr2	17225600	17226600	-0.4553052894915683
chr2	17225700	17226700	-0.02507517928675718
chr2	17225800	17226800	0.6213382735834333
chr2	17225900	17226900	1.137678124947771
chr2	17226000	17227000	1.3397828206046656
chr2	17226100	17227100	1.7855033236758149
chr2	17226200	17227200	2.1125101137774176
chr2	17226400	17227400	2.6616979318548943
chr2	17226500	17227500	2.8234678412737835
chr2	17226700	17227700	2.0972198251810914
chr2	17226800	17227800	1.2726468775428468
chr2	17226900	17227900	1.7004425602625914
chr2	17227000	17228000	1.9448249635090336
chr2	17227100	17228100	1.805200398776134
chr2	17227200	17228200	1.932898965428719
chr2	17227300	17228300	1.9305373880529368
chr2	17227400	17228400	1.4269660631588674
chr2	17227500	17228500	1.3480153021727317
chr2	17227600	17228600	1.4374606907052063
chr2	17227700	17228700	2.2153290385947257
chr2	17228700	17229700	-1.2199480925194326
chr2	17228800	17229800	-1.4540589198949594
chr2	17228900	17229900	-1.3915447377596084
chr2	17229000	17230000	-1.4790153559155006
chr2	17229100	17230100	-0.4682131681877839
chr2	17229200	17230200	0.3767224686634186
chr2	17229300	17230300	0.5946191711085562
chr2	17229400	17230400	0.4870124373262431
chr2	17229500	17230500	0.04498076844952354
chr2	17229600	17230600	-0.5628953220847873
chr2	17229700	17230700	-0.5893021689930968
chr2	17229800	17230800	-0.6313767667156008
chr2	17229900	17230900	-0.8244886170906985
chr2	17230000	17231000	-0.650277517332883
chr2	17230100	17231100	-0.8012520705252838
chr2	17230200	17231200	-0.9260189081954504
chr2	17230300	17231300	-0.6938104440352215
chr2	17230400	17231400	-0.6265525265530915
chr2	17230500	17231500	-0.4784316589739638
chr2	17230600	17231600	-0.1140566981125646
chr2	17230700	17231700	-0.14911110965696378
chr2	17230800	17231800	-0.2840841320733524
chr2	17230900	17231900	-0.9853695128201156
chr2	17231000	17232000	-0.5571369233357079
chr2	17231100	17232100	-0.8261597095666253
chr2	17231200	17232200	-0.5927122305596956
chr2	17231300	17232300	-0.3595008445314702
chr2	17231400	17232400	-0.5049522579196251
chr2	17231500	17232500	-0.09338722221973783
chr2	17231600	17232600	0.17282266794575604
chr2	17231700	17232700	0.2079691010791873
chr2	17231800	17232800	0.4641282292537862
chr2	17231900	17232900	1.2358645357514348
chr2	17232000	17233000	0.9223802669697394
chr2	17232100	17233100	1.2117547993638944
chr2	17232200	17233200	1.1942257564815022
chr2	17232300	17233300	0.5885288332627397
chr2	17232400	17233400	0.3912930619825665
chr2	17232500	17233500	0.34861513633327096
chr2	17232600	17233600	0.29989494118393345
chr2	17232700	17233700	0.08145236952339666
chr2	17232800	17233800	0.08129138542362288
chr2	17232900	17233900	-0.14414523341268076
chr2	17233000	17234000	-0.13386570142043594
chr2	17233100	17234100	-0.08122245641915699
chr2	17233200	17234200	-0.10010946279972968
chr2	17233300	17234300	0.8159002745399596
chr2	17233400	17234400	1.6416651976969483
chr2	17233500	17234500	1.7353101546935874
chr2	17233600	17234600	1.531403094926265
chr2	17233700	17234700	2.2118494879406847
chr2	17233800	17234800	2.4547762474820485
chr2	17233900	17234900	2.7259821103244075
chr2	17234000	17235000	2.723966485936146
chr2	17234100	17235100	2.9183267256361525
chr2	17234200	17235200	2.7589324969793125
chr2	17234300	17235300	2.4277470664506677
chr2	17234400	17235400	2.06977634660981
chr2	17234500	17235500	1.7186282707910847
chr2	17234600	17235600	1.1513543226535103
chr2	17234700	17235700	0.24248908884824
chr2	17234800	17235800	0.2685576328186152
chr2	17234900	17235900	0.33077332204601706
chr2	17235000	17236000	0.2602222600468301
chr2	17235100	17236100	-0.08050785306600966
chr2	17235200	17236200	-0.4876031152612965
chr2	17235300	17236300	-0.41896478668420906
chr2	17235400	17236400	-0.3521934408647823
chr2	17235500	17236500	0.3616465260324424
chr2	17235600	17236600	1.2181296992396178
chr2	17235700	17236700	1.413353385730235
chr2	17235800	17236800	1.5309505866793078
chr2	17235900	17236900	1.4688160341349503
chr2	17236000	17237000	1.903825639485801
chr2	17236100	17237100	1.9875786631404784
chr2	17236200	17237200	2.4714934301602085
chr2	17236300	17237300	2.3288840952404892
chr2	17236400	17237400	1.7447767383419877
chr2	17236500	17237500	1.5690622556982854
chr2	17236600	17237600	0.8105736597459656
chr2	17236700	17237700	1.1533827785314157
chr2	17236800	17237800	0.8597109616254235
chr2	17236900	17237900	1.2495331175545206
chr2	17237000	17238000	1.0413159047640739
chr2	17237100	17238100	0.8849228312868177
chr2	17237200	17238200	0.390358619227216
chr2	17237300	17238300	0.07070922732234801
chr2	17237400	17238400	0.7178863915505991
chr2	17237500	17238500	-0.2154113535731151
chr2	17237600	17238600	0.1506946974964742
chr2	17237700	17238700	0.4979852517499962
chr2	17237800	17238800	0.004626388436159168
chr2	17237900	17238900	-0.3952490545172074
chr2	17238000	17239000	-0.31557676877975976
chr2	17238100	17239100	-0.5325199052196528
chr2	17238200	17239200	-0.10061809090836184
chr2	17238300	17239300	0.057433680827970436
chr2	17238400	17239400	-0.5700810283851487
chr2	17238500	17239500	-0.03880817970318472
chr2	17238600	17239600	0.13851955143183328
chr2	17238700	17239700	-0.3008242976892753
chr2	17238800	17239800	0.3433215909090729
chr2	17238900	17239900	0.6395278075763551
chr2	17239000	17240000	0.08901658726751885
chr2	17239100	17240100	0.5896141459474298
chr2	17239200	17240200	0.8216904865955165
chr2	17239300	17240300	0.9587280784896618
chr2	17239400	17240400	1.5495104603426078
chr2	17239500	17240500	2.166075249740131
chr2	17239600	17240600	1.875216057722011
chr2	17239700	17240700	1.6107449188772838
chr2	17239800	17240800	1.5118015797760331
chr2	17239900	17240900	1.4873930014281014
chr2	17240000	17241000	1.6082068393758224
chr2	17240100	17241100	1.1758450501292248
chr2	17240200	17241200	1.1980919352062305
chr2	17240300	17241300	1.2861717665185126
chr2	17240400	17241400	1.268966536057944
chr2	17240500	17241500	0.5419633226685906
chr2	17240600	17241600	0.9743848410464818
chr2	17240700	17241700	1.2267042820509737
chr2	17240800	17241800	1.7079947075658362
chr2	17240900	17241900	1.728897714385066
chr2	17241000	17242000	1.905283509000598
chr2	17241100	17242100	1.7709634584257636
chr2	17241200	17242200	1.7414714560425981
chr2	17241300	17242300	2.0243752663209564
chr2	17241400	17242400	1.8978947544365663
chr2	17241500	17242500	2.3496364734273123
chr2	17241600	17242600	2.317715700942686
chr2	17241700	17242700	2.065429455633588
chr2	17241800	17242800	1.4721156747280058
chr2	17241900	17242900	1.5288501669435342
chr2	17242000	17243000	2.091557950459187
chr2	17242100	17243100	2.407839887834396
chr2	17242200	17243200	2.7432302207004744
chr2	17242300	17243300	2.2045777067247663
chr2	17242400	17243400	2.5202287260378644
chr2	17242500	17243500	1.7830222649640015
chr2	17242600	17243600	1.2060234135561272
chr2	17242700	17243700	1.4812972704364051
chr2	17242800	17243800	1.6371166117091482
chr2	17242900	17243900	1.2030375866379237
chr2	17243000	17244000	0.607510944407366
chr2	17243100	17244100	0.1794429333018454
chr2	17243200	17244200	-0.09767011366134076
chr2	17243300	17244300	-0.0340095700360449
chr2	17243400	17244400	-0.2854483276125132
chr2	17243500	17244500	0.13096435918692384
chr2	17243600	17244600	1.2497881474172328
chr2	17243700	17244700	0.8207688394233177
chr2	17243800	17244800	0.34581270412486104
chr2	17243900	17244900	0.2760567859150765
chr2	17244000	17245000	0.5703215178961661
chr2	17244100	17245100	1.3622354623394508
chr2	17244200	17245200	1.3345338366930388
chr2	17244300	17245300	1.0855993504197259
chr2	17244400	17245400	1.098271799153154
chr2	17244500	17245500	1.052426219316462
chr2	17244600	17245600	0.24371623626405106
chr2	17244700	17245700	0.5698408215786961
chr2	17244800	17245800	0.8784452068083943
chr2	17244900	17245900	1.6228177602226854
chr2	17245000	17246000	1.5208195906018884
chr2	17245100	17246100	1.1087814452942646
chr2	17245200	17246200	1.0465994266145806
chr2	17245300	17246300	1.2252815630222471
chr2	17245400	17246400	1.3773637860355272
chr2	17245500	17246500	0.9486661656626784
chr2	17245600	17246600	0.7382600593466816
chr2	17245700	17246700	1.2812621248356375
chr2	17245800	17246800	1.0723672032994365
chr2	17245900	17246900	0.8212283359267518
chr2	17246000	17247000	0.6191301489359119
chr2	17246100	17247100	0.7490005667091311
chr2	17246200	17247200	0.4675868091023351
chr2	17246300	17247300	0.4477141808378982
chr2	17246400	17247400	0.3530542799772852
chr2	17246500	17247500	1.1168367559638948
chr2	17246600	17247600	1.4940246719511874
chr2	17246700	17247700	1.281795634334157
chr2	17246800	17247800	1.146216309851788
chr2	17246900	17247900	0.8435359924093301
chr2	17247000	17248000	0.8695115881086369
chr2	17247100	17248100	0.9418688777495396
chr2	17247200	17248200	1.6189719342753863
chr2	17247300	17248300	1.856704140059306
chr2	17247400	17248400	1.688618516501958
chr2	17247500	17248500	1.6620943148502358
chr2	17247600	17248600	1.8079257068100247
chr2	17247700	17248700	1.7427565610314983
chr2	17247800	17248800	2.771251881596198
chr2	17247900	17248900	2.6986665341577267
chr2	17248000	17249000	3.3056047270570117
chr2	17248100	17249100	3.3988030203837045
chr2	17248200	17249200	2.6944618551379533
chr2	17248300	17249300	2.619992874932932
chr2	17248400	17249400	2.8832368055217388
chr2	17248500	17249500	2.7310215362183277
chr2	17248600	17249600	2.8364688437534764
chr2	17248700	17249700	2.4719325888197967
chr2	17248800	17249800	2.300795559232815
chr2	17248900	17249900	2.826787610272683
chr2	17249000	17250000	2.4575863185415088
chr2	17249100	17250100	2.7534850247956126
chr2	17249200	17250200	3.0562213024447984
chr2	17249300	17250300	3.0902673886437237
chr2	17249400	17250400	3.0994396895473777
chr2	17249500	17250500	3.0916466721266054
chr2	17249600	17250600	3.27974589316074
chr2	17249700	17250700	3.813832002628808
chr2	17249800	17250800	3.4519934748217165
chr2	17249900	17250900	3.7193351521339335
chr2	17250000	17251000	4.070249765186764
chr2	17250100	17251100	3.81057490518236
chr2	17250200	17251200	3.613402911023565
chr2	17250300	17251300	3.5319444833735267
chr2	17250400	17251400	3.3358636211285635
chr2	17250500	17251500	3.2118281596981237
chr2	17250600	17251600	2.9715245802205037
chr2	17250700	17251700	3.2172230812655904
chr2	17250800	17251800	3.1849706569753136
chr2	17250900	17251900	2.4851195367218097
chr2	17251000	17252000	1.9395080344759166
chr2	17251100	17252100	1.7925979599901625
chr2	17251200	17252200	1.9531313227953035
chr2	17251300	17252300	1.9943752363322795
chr2	17251400	17252400	2.106027690960738
chr2	17252400	17253400	1.220951385813314
chr2	17252500	17253500	1.9871242085703245
chr2	17252600	17253600	2.236268921008111
chr2	17252700	17253700	1.9998198095764497
chr2	17252800	17253800	2.0920379859793155
chr2	17252900	17253900	2.133371426571809
chr2	17253000	17254000	1.559681890085697
chr2	17253100	17254100	1.2668663254740131
chr2	17253200	17254200	1.0738635034493338
chr2	17253300	17254300	1.0017486070452968
chr2	17253400	17254400	0.7543915333556194
chr2	17253500	17254500	0.2972756460993501
chr2	17253600	17254600	-0.02666783170742885
chr2	17253700	17254700	0.19589962624999932
chr2	17253800	17254800	-0.3753590515693945
chr2	17253900	17254900	-0.3874731597034096
chr2	17254000	17255000	0.00020765554423088554
chr2	17254100	17255100	0.43552753971578495
chr2	17254200	17255200	1.003122665905911
chr2	17254300	17255300	1.1319159359117914
chr2	17254400	17255400	0.9838730807224833
chr2	17254500	17255500	0.9631818948783242
chr2	17254600	17255600	0.9758242595579619
chr2	17254700	17255700	0.9240762841141896
chr2	17254800	17255800	1.4235442436378003
chr2	17254900	17255900	1.271619630954449
chr2	17255000	17256000	1.49961246573113
chr2	17255100	17256100	1.841406723460292
chr2	17255200	17256200	0.8259846147738799
chr2	17255300	17256300	0.8021396114148647
chr2	17255400	17256400	1.138162775524338
chr2	17255500	17256500	0.7940440753605987
chr2	17255600	17256600	1.2131490210422984
chr2	17255700	17256700	1.4539417667094343
chr2	17255800	17256800	1.2608817096392766
chr2	17255900	17256900	1.3595632493325691
chr2	17256000	17257000	1.439061713088508
chr2	17256100	17257100	0.7505454052261952
chr2	17256200	17257200	1.3993140491790856
chr2	17256300	17257300	1.2993990640678126
chr2	17257400	17258400	0.33646517104982343
chr2	17257500	17258500	1.0455995748292637
chr2	17257600	17258600	0.643620481092465
chr2	17257700	17258700	0.3694745566821823
chr2	17257800	17258800	0.6760714369295165
chr2	17257900	17258900	1.0524238556732262
chr2	17258000	17259000	0.3503489283140166
chr2	17258100	17259100	0.47663275642247704
chr2	17258200	17259200	-0.1783374888136063
chr2	17258300	17259300	0.2270563734583065
chr2	17258400	17259400	0.3551778261627236
chr2	17258500	17259500	-0.4349309638960608
chr2	17258600	17259600	-0.029665475972674694
chr2	17258700	17259700	0.4968793324687594
chr2	17258800	17259800	0.4021560792244647
chr2	17258900	17259900	0.05235086358655542
chr2	17259000	17260000	0.9354381606456851
chr2	17259100	17260100	1.416264167921412
chr2	17259200	17260200	2.072807658328625
chr2	17259300	17260300	2.054087633437751
chr2	17259400	17260400	1.9092412029282468
chr2	17259500	17260500	2.2461562946282005
chr2	17259600	17260600	2.079108992663031
chr2	17259700	17260700	1.73799357511204
chr2	17259800	17260800	1.521596572788799
chr2	17259900	17260900	1.5942670938699706
chr2	17260000	17261000	1.4848780301995097
chr2	17260500	17261500	-0.11211330741089168
chr2	17260600	17261600	-0.15881940805155148
chr2	17260700	17261700	0.4367064997854082
chr2	17260800	17261800	0.8483439711064209
chr2	17260900	17261900	1.0534242227161341
chr2	17261000	17262000	1.0812981423123744
chr2	17261100	17262100	1.1686059237290067
chr2	17261800	17262800	2.1949045478503235
chr2	17261900	17262900	2.0829106785397564
chr2	17262100	17263100	3.0093436663467985
chr2	17262200	17263200	3.795800968140002
chr2	17262300	17263300	3.8494919266449177
chr2	17262400	17263400	3.433979429854072
chr2	17262500	17263500	2.9076785782410406
chr2	17262600	17263600	2.691250072786907
chr2	17262700	17263700	2.6390143446430416
chr2	17262800	17263800	2.9538913041193413
chr2	17262900	17263900	2.6831075642036155
chr2	17263000	17264000	2.4873139795011268
chr2	17263100	17264100	1.9005825909616647
chr2	17263200	17264200	1.6714294531046303
chr2	17263300	17264300	1.7452456188351877
chr2	17263400	17264400	1.1845267093450105
chr2	17263500	17264500	1.489973023220944
chr2	17263600	17264600	0.6196286811725923
chr2	17263700	17264700	0.3884865973204648
chr2	17263800	17264800	0.1725295852489737
chr2	17263900	17264900	0.770687222921427
chr2	17264000	17265000	0.6717321012192504
chr2	17264100	17265100	0.7372762904233983
chr2	17264200	17265200	0.6788660162683906
chr2	17264300	17265300	0.288589826708594
chr2	17264400	17265400	0.9260489017545414
chr2	17264500	17265500	1.2970999384747737
chr2	17264600	17265600	1.879604839741146
chr2	17264700	17265700	2.364009752840191
chr2	17264800	17265800	1.9010614931143217
chr2	17264900	17265900	1.087544602781633
chr2	17265000	17266000	1.0186849373753704
chr2	17265100	17266100	1.3433198738023493
chr2	17265200	17266200	1.5310765779552813
chr2	17265300	17266300	1.5601437579745543
chr2	17265400	17266400	1.2407878239366703
chr2	17265500	17266500	0.9706912203641092
chr2	17265600	17266600	1.2143791857582422
chr2	17265700	17266700	0.7545889264814665
chr2	17265800	17266800	1.1272980090934688
chr2	17265900	17266900	1.7000396704952605
chr2	17266000	17267000	1.6028539049914514
chr2	17266100	17267100	1.305026833960143
chr2	17266200	17267200	1.1497993433117235
chr2	17266300	17267300	0.9552814748111608
chr2	17266400	17267400	0.6030799948163165
chr2	17266500	17267500	0.35551306379973835
chr2	17266600	17267600	0.3342948783063091
chr2	17266700	17267700	0.9756550321707712
chr2	17266800	17267800	0.6714881707873172
chr2	17266900	17267900	0.3653557358287495
chr2	17267000	17268000	0.8407268280544234
chr2	17267100	17268100	0.5373183406347481
chr2	17267200	17268200	0.7451580047962068
chr2	17267300	17268300	0.8959235974648304
chr2	17267400	17268400	1.4739297868038277
chr2	17267500	17268500	1.737906111109173
chr2	17267600	17268600	0.8979338180396661
chr2	17267700	17268700	0.8402086373799301
chr2	17267800	17268800	1.2113621074735992
chr2	17267900	17268900	1.2277486852816786
chr2	17268000	17269000	1.4403537694991269
chr2	17268100	17269100	1.8265787762206327
chr2	17268200	17269200	1.4287669228845348
chr2	17268300	17269300	1.48457604584254
chr2	17268400	17269400	1.1491060648203653
chr2	17268500	17269500	1.4393068996128011
chr2	17268600	17269600	2.028944152717701
chr2	17268700	17269700	1.9838803226148995
chr2	17268800	17269800	1.6357057031757614
chr2	17268900	17269900	1.7027755293538007
chr2	17269000	17270000	1.6614332133919942
chr2	17269100	17270100	1.3528350544922971
chr2	17269200	17270200	1.4153120899800653
chr2	17269300	17270300	1.433458336106874
chr2	17269400	17270400	1.4286075949837496
chr2	17269500	17270500	0.9114585819316674
chr2	17269600	17270600	0.9028668669694584
chr2	17269700	17270700	1.1146808773164805
chr2	17269800	17270800	2.03052667850054
chr2	17269900	17270900	2.3679441956587484
chr2	17270000	17271000	2.405725524516677
chr2	17270100	17271100	2.372855632585599
chr2	17270200	17271200	2.6924138306688725
chr2	17270300	17271300	3.322091438942365
chr2	17270400	17271400	3.5347343978863703
chr2	17270500	17271500	3.5617068177547937
chr2	17270600	17271600	3.63992312185152
chr2	17270700	17271700	3.2666836979719984
chr2	17270800	17271800	3.2667596542928767
chr2	17270900	17271900	3.404290418705533
chr2	17271000	17272000	2.911192864769736
chr2	17271100	17272100	2.9861410920171063
chr2	17271200	17272200	2.6483415691883607
chr2	17271300	17272300	2.152469119963762
chr2	17271400	17272400	2.1511268756398056
chr2	17271500	17272500	2.3501694882664186
chr2	17271600	17272600	2.484117003212427
chr2	17271700	17272700	1.8479542567535323
chr2	17271800	17272800	1.1572610824988043
chr2	17271900	17272900	1.3663701179538943
chr2	17272000	17273000	1.9272266908239308
chr2	17272100	17273100	1.899518047326512
chr2	17272200	17273200	2.082069691544396
chr2	17272300	17273300	2.2403738879214314
chr2	17272400	17273400	2.516983836390029
chr2	17272500	17273500	3.044865897520545
chr2	17272600	17273600	3.4291998892651527
chr2	17272700	17273700	3.7785945119949615
chr2	17272800	17273800	3.580738252698996
chr2	17272900	17273900	3.112587725151811
chr2	17273000	17274000	2.931807679012974
chr2	17273100	17274100	3.0989360237529544
chr2	17273200	17274200	3.231584795095856
chr2	17273300	17274300	3.122647187734413
chr2	17273400	17274400	2.374213309949764
chr2	17273500	17274500	1.4602729288751586
chr2	17273600	17274600	0.6117386140771172
chr2	17273700	17274700	0.8482268548135328
chr2	17273800	17274800	1.337649030238379
chr2	17273900	17274900	0.8299498582281759
chr2	17275000	17276000	1.3354616230283545
chr2	17275100	17276100	1.7856572249102909
chr2	17275200	17276200	1.4126054550314942
chr2	17275300	17276300	0.7887860619009291
chr2	17275400	17276400	0.5162422670810618
chr2	17275500	17276500	0.4229243570888976
chr2	17275600	17276600	0.5890340730637301
chr2	17275700	17276700	0.7093549565281619
chr2	17275800	17276800	0.285784752769504
chr2	17275900	17276900	0.6696930479978201
chr2	17276000	17277000	0.108266651628815
chr2	17276100	17277100	-0.045215703305200895
chr2	17276200	17277200	0.2060754896381098
chr2	17276300	17277300	0.20894924655450114
chr2	17276400	17277400	0.34859446222724394
chr2	17276500	17277500	0.4738214582048888
chr2	17276600	17277600	0.33965413635431163
chr2	17276700	17277700	0.14986572806143886
chr2	17276800	17277800	0.08997156159932282
chr2	17276900	17277900	0.4661907369068022
chr2	17277000	17278000	1.2286259133281703
chr2	17277100	17278100	1.573394278202641
chr2	17277200	17278200	2.1945361420725207
chr2	17277300	17278300	2.1974277082070857
chr2	17277400	17278400	1.950076398587444
chr2	17277500	17278500	1.6915918369415028
chr2	17277600	17278600	2.1313511601873434
chr2	17277700	17278700	1.983813375325021
chr2	17277800	17278800	2.350535966464636
chr2	17277900	17278900	1.701472179278502
chr2	17278000	17279000	1.2842606176444697
chr2	17278100	17279100	0.991784631703314
chr2	17278200	17279200	0.1975543331553296
chr2	17278300	17279300	0.11402936574866653
chr2	17278400	17279400	0.12738721182697152
chr2	17278500	17279500	0.3822171778839344
chr2	17278600	17279600	0.013251831996266969
chr2	17278700	17279700	0.0913432829642608
chr2	17278800	17279800	-0.09459773708437047
chr2	17278900	17279900	-0.3588759279775524
chr2	17279000	17280000	0.5634771779725921
chr2	17279100	17280100	0.6195070842861876
chr2	17279200	17280200	1.0777776331541409
chr2	17279300	17280300	1.9229422285953464
chr2	17279400	17280400	1.5241539144008545
chr2	17279500	17280500	1.4972791811496466
chr2	17279600	17280600	1.4900637832013168
chr2	17279700	17280700	1.4211536665422106
chr2	17279800	17280800	1.7168008137940958
chr2	17279900	17280900	2.2217079435721843
chr2	17280000	17281000	1.8051237546141747
chr2	17280100	17281100	2.136582539301094
chr2	17280200	17281200	2.013384433515046
chr2	17280300	17281300	1.2617353232616897
chr2	17280400	17281400	1.4884231998074926
chr2	17280500	17281500	1.369413315430217
chr2	17280600	17281600	1.1075148156302397
chr2	17280700	17281700	1.6483749210089864
chr2	17280800	17281800	1.4024635558519851
chr2	17280900	17281900	1.30279940220677
chr2	17281000	17282000	1.0047270718931318
chr2	17281100	17282100	0.4181704304069476
chr2	17281200	17282200	0.2982835352510842
chr2	17281300	17282300	0.17093323871173186
chr2	17281400	17282400	0.2624295977396585
chr2	17281500	17282500	0.6013198765654764
chr2	17281600	17282600	1.0968341546627718
chr2	17281700	17282700	1.1421681831581134
chr2	17281800	17282800	1.5133502122179563
chr2	17281900	17282900	1.8361898413846438
chr2	17282000	17283000	1.492008749264935
chr2	17282100	17283100	1.6246140586487892
chr2	17282200	17283200	1.9370284521633667
chr2	17282300	17283300	1.9578229432638108
chr2	17282400	17283400	1.9216521344037507
chr2	17282500	17283500	1.8131256609313124
chr2	17282600	17283600	1.4693247653657069
chr2	17282700	17283700	1.1460501493794413
chr2	17282800	17283800	0.7712725666715746
chr2	17282900	17283900	0.7379873044781932
chr2	17283000	17284000	1.1451736634696696
chr2	17283100	17284100	1.0475058718569323
chr2	17283200	17284200	0.6806347396423175
chr2	17283300	17284300	0.9450458264178904
chr2	17283400	17284400	1.0604016812123107
chr2	17283500	17284500	1.085330735065462
chr2	17283600	17284600	1.78312872870947
chr2	17283700	17284700	1.9995333983035173
chr2	17283800	17284800	2.2086399740637845
chr2	17283900	17284900	1.8228173035674955
chr2	17284000	17285000	1.7994966167453703
chr2	17284100	17285100	2.06891239331076
chr2	17284200	17285200	2.0422430127314546
chr2	17284300	17285300	0.929798078079296
chr2	17284400	17285400	1.0860818392562706
chr2	17284500	17285500	1.1962514317373965
chr2	17284600	17285600	0.6204110412369878
chr2	17284700	17285700	0.44250466428049995
chr2	17284800	17285800	-0.008176823465615693
chr2	17284900	17285900	-0.07982305225000794
chr2	17285000	17286000	0.1691203553085138
chr2	17285100	17286100	-0.057579898979170124
chr2	17285200	17286200	0.5512985534148765
chr2	17285300	17286300	1.2484758439711263
chr2	17285400	17286400	1.1824900520642303
chr2	17285500	17286500	0.8732077767834638
chr2	17285600	17286600	1.0146823227543893
chr2	17285700	17286700	0.4966185534769884
chr2	17285800	17286800	1.1708078096174277
chr2	17285900	17286900	1.4286511719254051
chr2	17286000	17287000	1.6079856184180974
chr2	17286100	17287100	1.990460923160677
chr2	17286200	17287200	1.3017697906498442
chr2	17286300	17287300	1.2869095293535149
chr2	17286400	17287400	1.3420107426565375
chr2	17286500	17287500	1.5095782830841749
chr2	17286600	17287600	1.4509759687063208
chr2	17286700	17287700	1.90073990418926
chr2	17286800	17287800	1.907294272327258
chr2	17286900	17287900	2.07171358020584
chr2	17287000	17288000	1.9328288330589336
chr2	17287100	17288100	1.5866672944773728
chr2	17287200	17288200	1.8181999561987217
chr2	17287300	17288300	1.8259050084218948
chr2	17287400	17288400	1.6006103379362902
chr2	17287500	17288500	1.6787638020641784
chr2	17287600	17288600	1.5366897249107017
chr2	17287700	17288700	1.7093996520657442
chr2	17287800	17288800	1.2744826630876889
chr2	17287900	17288900	1.2784971921268438
chr2	17288000	17289000	1.3818515926173065
chr2	17288100	17289100	1.0856816104171936
chr2	17288200	17289200	1.4963048759897368
chr2	17288300	17289300	1.6674851796210572
chr2	17288400	17289400	1.7312166379617795
chr2	17288500	17289500	1.8660121332460504
chr2	17288600	17289600	1.5936086976346568
chr2	17288700	17289700	1.4291055596397146
chr2	17288800	17289800	1.4374444375535806
chr2	17288900	17289900	1.33900055592741
chr2	17289000	17290000	1.7318790499836045
chr2	17289100	17290100	2.122095319947365
chr2	17289200	17290200	2.204449783735564
chr2	17289300	17290300	2.3870486932769848
chr2	17289400	17290400	2.536825798674588
chr2	17289500	17290500	2.5311730168275544
chr2	17289600	17290600	3.1543347440112472
chr2	17289700	17290700	3.204947501891017
chr2	17289800	17290800	3.4476738313842947
chr2	17289900	17290900	3.418462713793474
chr2	17290000	17291000	3.0897009045025894
chr2	17290100	17291100	2.8671085942181636
chr2	17290200	17291200	1.9451222034721232
chr2	17290300	17291300	1.6110239477022523
chr2	17290400	17291400	1.5623937881635688
chr2	17290500	17291500	2.074569214963041
chr2	17290600	17291600	1.843322846802347
chr2	17290700	17291700	1.8792817747748751
chr2	17290800	17291800	1.4149379028424374
chr2	17290900	17291900	1.4408309880531138
chr2	17291000	17292000	1.6424533776043604
chr2	17291100	17292100	2.00863360517414
chr2	17291200	17292200	3.0065639994462843
chr2	17291300	17292300	3.0522103667226124
chr2	17291400	17292400	3.5255854030250924
chr2	17291500	17292500	2.953461243260041
chr2	17291600	17292600	2.657993218111604
chr2	17291700	17292700	2.4746027609083234
chr2	17291800	17292800	2.6644541987485746
chr2	17291900	17292900	2.3432902881706448
chr2	17292000	17293000	1.8291860194930019
chr2	17294000	17295000	2.5298424503481454
chr2	17294100	17295100	2.826349618426084
chr2	17294200	17295200	2.3518390826358964
chr2	17294300	17295300	2.6509896947432936
chr2	17294400	17295400	2.9650171088675847
chr2	17294500	17295500	2.9340395722114807
chr2	17294600	17295600	2.8989901243290515
chr2	17294700	17295700	2.639896946516973
chr2	17294800	17295800	2.386888623610575
chr2	17294900	17295900	2.7954746069520904
chr2	17295000	17296000	2.2686969733516515
chr2	17295100	17296100	1.9574667714786944
chr2	17295200	17296200	1.8965803832681656
chr2	17295300	17296300	1.676535168456596
chr2	17295400	17296400	1.6318111826890105
chr2	17295500	17296500	1.9196452146906275
chr2	17295600	17296600	1.9640801197218
chr2	17295700	17296700	2.265594001725804
chr2	17295800	17296800	2.0311410666014202
chr2	17295900	17296900	1.2860421084574003
chr2	17296000	17297000	1.0331580352404348
chr2	17296100	17297100	0.8981825768689204
chr2	17296200	17297200	1.260624749927804
chr2	17296300	17297300	1.0270176139654943
chr2	17296400	17297400	0.7081175888754146
chr2	17296500	17297500	0.3088512369404905
chr2	17296600	17297600	0.4258823234812046
chr2	17296700	17297700	0.3166750974393186
chr2	17296800	17297800	0.3028995629306351
chr2	17296900	17297900	0.7585508731197302
chr2	17297000	17298000	0.296374558901724
chr2	17297100	17298100	-0.10867172205929183
chr2	17297200	17298200	-0.2322500955876318
chr2	17297300	17298300	-0.0603935404411596
chr2	17297400	17298400	0.4055763876136263
chr2	17297500	17298500	0.2110745845471472
chr2	17297600	17298600	-0.16786645950316262
chr2	17297700	17298700	-0.4804584720715205
chr2	17297800	17298800	-0.4798324084624499
chr2	17297900	17298900	-0.8195642391545869
chr2	17298000	17299000	-0.4059401514966304
chr2	17298100	17299100	-0.11246066048589436
chr2	17298200	17299200	-0.35688710629108794
chr2	17298300	17299300	-0.8273775676217064
chr2	17298400	17299400	-0.8980098883127192
chr2	17298500	17299500	-0.6159642274926281
chr2	17298600	17299600	0.06141220623843944
chr2	17298700	17299700	0.02337338069879917
chr2	17298800	17299800	0.2152503447985329
chr2	17298900	17299900	0.5692725982015897
chr2	17299000	17300000	0.5161383349771183
chr2	17299100	17300100	0.902849471412018
chr2	17299200	17300200	1.2228412196265284
chr2	17299300	17300300	1.2680169727253736
chr2	17299400	17300400	1.0095230471029788
chr2	17299500	17300500	1.3757463721153471
chr2	17299600	17300600	1.2374314411383551
chr2	17299700	17300700	1.811028390116656
chr2	17299800	17300800	1.493844293458536
chr2	17299900	17300900	0.8862542200552966
chr2	17300000	17301000	1.7451533100716943
chr2	17300100	17301100	1.4937051074627228
chr2	17300200	17301200	1.4279637593759815
chr2	17300300	17301300	1.878601495520756
chr2	17300400	17301400	1.9341813688066352
chr2	17300500	17301500	1.3830531033765474
chr2	17300600	17301600	1.2070442324341069
chr2	17300700	17301700	0.6661921872281971
chr2	17300800	17301800	1.0686420919054227
chr2	17300900	17301900	0.7697182525706694
chr2	17301000	17302000	0.14902874927382656
chr2	17301100	17302100	-0.4967344645104386
chr2	17301200	17302200	-0.8023087867104585
chr2	17301300	17302300	-0.7536244056674976
chr2	17301400	17302400	-0.95582322823512
chr2	17301500	17302500	-0.6672465013729308
chr2	17301600	17302600	-0.8722292393464228
chr2	17301700	17302700	-0.9110022098323416
chr2	17301800	17302800	-1.366456518429296
chr2	17301900	17302900	-1.1320425389623392
chr2	17302000	17303000	-0.9439804270936905
chr2	17302100	17303100	-0.0699206217892548
chr2	17302200	17303200	0.2478325099282849
chr2	17302300	17303300	-0.33121245761649776
chr2	17302400	17303400	0.3534440280709832
chr2	17302500	17303500	0.8557809894599361
chr2	17302600	17303600	0.3184444465287079
chr2	17302700	17303700	0.6300826539317647
chr2	17302800	17303800	0.9198414206080638
chr2	17302900	17303900	1.1175654608758856
chr2	17303000	17304000	0.5340940731555571
chr2	17303100	17304100	0.2163070608176592
chr2	17303200	17304200	0.4489379208662891
chr2	17303300	17304300	0.7958933843307521
chr2	17303400	17304400	0.17766507936975146
chr2	17303500	17304500	0.017073656448946484
chr2	17303600	17304600	1.1057424162069036
chr2	17303700	17304700	1.3948100506908616
chr2	17303800	17304800	1.7236641550848428
chr2	17303900	17304900	1.5947765690450952
chr2	17304000	17305000	2.479979869091948
chr2	17304100	17305100	2.9848864281603413
chr2	17304200	17305200	2.4811054597761704
chr2	17304300	17305300	2.5667264950524613
chr2	17304400	17305400	2.9910153883812285
chr2	17304500	17305500	2.578985680068107
chr2	17304600	17305600	2.06099127988006
chr2	17304700	17305700	0.8819331989514992
chr2	17304800	17305800	0.6577938598504687
chr2	17304900	17305900	1.052463501022705
chr2	17305000	17306000	0.3597519907031521
chr2	17305100	17306100	-0.043614169085352365
chr2	17305200	17306200	0.10942015914939036
chr2	17305300	17306300	0.008631650457856814
chr2	17305400	17306400	-0.07409500820508605
chr2	17305500	17306500	-0.08675433916013071
chr2	17305600	17306600	-0.473933464259718
chr2	17305700	17306700	0.5593731659810696
chr2	17305800	17306800	-0.07754935059451776
chr2	17305900	17306900	-0.01907918917489529
chr2	17306000	17307000	0.5259728655877998
chr2	17306100	17307100	-0.2727145956265
chr2	17306200	17307200	0.3373857622946527
chr2	17306300	17307300	-0.09804367915292934
chr2	17306400	17307400	-0.1622678292622346
chr2	17306500	17307500	0.0476786286853686
chr2	17306600	17307600	0.8039789865579254
chr2	17306700	17307700	0.4440431254724467
chr2	17306800	17307800	0.9773432210816146
chr2	17306900	17307900	1.3495301195660792
chr2	17307000	17308000	1.2300049984770107
chr2	17307100	17308100	1.8383849649317243
chr2	17307200	17308200	1.687281588114054
chr2	17307300	17308300	2.361030747879882
chr2	17307400	17308400	2.137933054637524
chr2	17307500	17308500	2.2871869490960783
chr2	17307600	17308600	1.7309197314149605
chr2	17307700	17308700	1.9066024888756368
chr2	17307800	17308800	2.1937917382024312
chr2	17307900	17308900	1.6736432926114235
chr2	17308000	17309000	1.719286062104799
chr2	17308100	17309100	2.1560199486049894
chr2	17308200	17309200	1.7746228548118541
chr2	17308300	17309300	1.1667329680947869
chr2	17308400	17309400	1.1685825944246655
chr2	17308500	17309500	1.0111449058537731
chr2	17308600	17309600	1.1741641436243149
chr2	17308700	17309700	0.9028043517988632
chr2	17308800	17309800	0.8259521181333733
chr2	17308900	17309900	0.7855707445402872
chr2	17309000	17310000	0.32133480265427633
chr2	17309100	17310100	-0.00017606898314228108
chr2	17309200	17310200	0.4758802550512562
chr2	17309300	17310300	0.7978539443965971
chr2	17309400	17310400	0.917234660516654
chr2	17309500	17310500	1.3804338941656125
chr2	17309600	17310600	1.0432187554370218
chr2	17309700	17310700	1.1656415657225572
chr2	17309800	17310800	1.1324417774681748
chr2	17309900	17310900	1.1486923027289335
chr2	17310000	17311000	1.6125835963093296
chr2	17310100	17311100	1.9400348729011831
chr2	17310200	17311200	1.1668109200526309
chr2	17310300	17311300	1.4204429264080878
chr2	17310400	17311400	1.1778061102583772
chr2	17310500	17311500	0.5546613330904665
chr2	17310600	17311600	1.0657020071606849
chr2	17310700	17311700	1.1450724900017435
chr2	17310800	17311800	0.9605194592002656
chr2	17310900	17311900	0.7929042625401594
chr2	17311000	17312000	0.39905603018522035
chr2	17311100	17312100	-0.1881502756473728
chr2	17311200	17312200	0.4508623615173314
chr2	17311300	17312300	0.7743469814966367
chr2	17311400	17312400	0.9738849982188041
chr2	17311500	17312500	0.6899946372270129
chr2	17311600	17312600	0.4437771720512448
chr2	17311700	17312700	0.10699180612137074
chr2	17311800	17312800	-0.2031436969129028
chr2	17311900	17312900	-0.12886190341719214
chr2	17312000	17313000	-0.292510891838126
chr2	17312100	17313100	0.454603330903364
chr2	17312200	17313200	0.4498297165934887
chr2	17312300	17313300	-0.2397443727609
chr2	17312400	17313400	-0.3743665313845574
chr2	17312500	17313500	0.17764986955777484
chr2	17312600	17313600	0.1870517506923348
chr2	17312700	17313700	0.4784198360310239
chr2	17312800	17313800	0.628350167556608
chr2	17312900	17313900	0.9014564185668218
chr2	17313000	17314000	1.2596015299661973
chr2	17313100	17314100	0.398598958204698
chr2	17313200	17314200	-0.12178652155212248
chr2	17313300	17314300	0.05372278071279761
chr2	17313400	17314400	0.24441815776647866
chr2	17313500	17314500	0.16489353043230662
chr2	17313600	17314600	0.21400925119113964
chr2	17313700	17314700	0.33795181774467564
chr2	17313800	17314800	1.1938490292472224
chr2	17313900	17314900	1.2806559317440327
chr2	17314000	17315000	1.3074703383038062
chr2	17314100	17315100	1.069036079105478
chr2	17314200	17315200	1.3097237967308943
chr2	17314300	17315300	1.2604348535140384
chr2	17314400	17315400	1.6202208029792788
chr2	17314500	17315500	1.8006782843974305
chr2	17314600	17315600	2.104841319241268
chr2	17314700	17315700	1.7706660335344808
chr2	17314800	17315800	0.8180576164549325
chr2	17314900	17315900	0.6328642115891685
chr2	17315000	17316000	0.38996202393958584
chr2	17315100	17316100	0.7220131461483836
chr2	17315200	17316200	0.4929297324429399
chr2	17315300	17316300	0.041182004493634114
chr2	17315400	17316400	-0.7011358625577798
chr2	17315500	17316500	-0.7224680858827387
chr2	17315600	17316600	-0.908239382031286
chr2	17315700	17316700	-0.8916580355794749
chr2	17315800	17316800	-0.4168643510151637
chr2	17315900	17316900	-0.5594743467635989
chr2	17316000	17317000	-0.2583581019877892
chr2	17316100	17317100	-0.1790838340641295
chr2	17316200	17317200	0.2692385340033188
chr2	17316300	17317300	0.7720672370740171
chr2	17316400	17317400	1.0545970600037975
chr2	17316500	17317500	0.6342846196182658
chr2	17316600	17317600	1.013402985277052
chr2	17316700	17317700	2.16706107926035
chr2	17316800	17317800	2.143212185996348
chr2	17316900	17317900	1.8885041727590068
chr2	17317000	17318000	1.9304608586521985
chr2	17317100	17318100	2.134578544584136
chr2	17317200	17318200	2.1896391091915453
chr2	17317300	17318300	2.0847339049547218
chr2	17317400	17318400	2.7179194729854164
chr2	17317500	17318500	2.9542168856889326
chr2	17317600	17318600	2.6103694497587435
chr2	17317700	17318700	2.0345248007361074
chr2	17317800	17318800	1.848174226517913
chr2	17317900	17318900	2.9768247223014535
chr2	17318000	17319000	2.716961958397841
chr2	17318100	17319100	2.504943646378762
chr2	17318200	17319200	2.3243704538449133
chr2	17318300	17319300	2.5093963103434027
chr2	17318400	17319400	1.5492342539471655
chr2	17318500	17319500	1.9673887710567608
chr2	17318600	17319600	2.2745299598492643
chr2	17318700	17319700	1.8425058902248133
chr2	17318800	17319800	2.2332410310087307
chr2	17318900	17319900	1.7290580870123662
chr2	17319000	17320000	2.2071475743191007
chr2	17319100	17320100	2.705087027360136
chr2	17319200	17320200	2.3596571749073596
chr2	17319300	17320300	2.3566148592799188
chr2	17319400	17320400	2.766364780335808
chr2	17319500	17320500	2.52989389244899
chr2	17319600	17320600	2.3288268318599163
chr2	17319700	17320700	2.710093672795478
chr2	17319800	17320800	2.222604859599136
chr2	17319900	17320900	2.183472045899544
chr2	17320000	17321000	1.9196592768431333
chr2	17320100	17321100	1.92570791195056
chr2	17320200	17321200	1.7803709104060697
chr2	17320300	17321300	1.847234358203048
chr2	17320400	17321400	1.4530409801706063
chr2	17320500	17321500	1.0958333364994703
chr2	17320600	17321600	0.6717923624688972
chr2	17320700	17321700	0.0937111398294062
chr2	17320800	17321800	0.26491268259336703
chr2	17320900	17321900	0.5291751925200373
chr2	17321000	17322000	0.3435473517393269
chr2	17321100	17322100	-0.022011449064108898
chr2	17321200	17322200	-0.0963534350632463
chr2	17321300	17322300	-0.03630043234920395
chr2	17321400	17322400	0.4074529414923649
chr2	17321500	17322500	0.7610915582296899
chr2	17321600	17322600	1.2107863530233405
chr2	17321700	17322700	0.994129134269946
chr2	17321800	17322800	1.1688612656943371
chr2	17321900	17322900	1.2739493178219627
chr2	17322000	17323000	0.7062205192853033
chr2	17322100	17323100	0.9387001441281976
chr2	17322200	17323200	0.9760803626005984
chr2	17322300	17323300	0.8451247872181815
chr2	17322400	17323400	0.6947510228473557
chr2	17322500	17323500	0.7066627016592045
chr2	17322600	17323600	0.6662301547852415
chr2	17322700	17323700	1.616555651461474
chr2	17322800	17323800	1.4815730204758144
chr2	17322900	17323900	1.6074431333365258
chr2	17323000	17324000	2.1623855219503687
chr2	17323100	17324100	1.8280349431754928
chr2	17323200	17324200	1.596781828049506
chr2	17323300	17324300	1.745769188700915
chr2	17323400	17324400	1.5213294252192948
chr2	17323500	17324500	1.3871499975974235
chr2	17323600	17324600	0.4551087051901005
chr2	17323700	17324700	0.3101874640366502
chr2	17323800	17324800	0.3884584425218035
chr2	17323900	17324900	0.1872922871608884
chr2	17324000	17325000	0.4382484141915418
chr2	17324100	17325100	1.0246623855624641
chr2	17324200	17325200	1.4759993403438785
chr2	17324300	17325300	0.9373585845266386
chr2	17324400	17325400	1.3554477392592472
chr2	17324500	17325500	1.0175643844098952
chr2	17324600	17325600	1.585931964638308
chr2	17324700	17325700	1.2805385674606284
chr2	17325800	17326800	0.3233059974296794
chr2	17325900	17326900	0.8759702928021441
chr2	17326000	17327000	0.8017369123656709
chr2	17326100	17327100	0.6894998055013942
chr2	17326200	17327200	0.37127956217109054
chr2	17326300	17327300	0.4958707726817445
chr2	17326400	17327400	0.8645021957501722
chr2	17326500	17327500	1.5041988275605251
chr2	17326600	17327600	1.7020021486237469
chr2	17326700	17327700	1.9067386621496643
chr2	17326800	17327800	1.785841504155569
chr2	17326900	17327900	1.5990342853046742
chr2	17327000	17328000	1.7327763774337301
chr2	17327100	17328100	1.966864935272008
chr2	17328200	17329200	2.8351166071859133
chr2	17328300	17329300	3.10827825486722
chr2	17328400	17329400	3.0115961696859115
chr2	17328500	17329500	3.298138632376288
chr2	17328600	17329600	2.957209688255877
chr2	17328700	17329700	2.930889174839222
chr2	17328800	17329800	2.3203604657394825
chr2	17328900	17329900	2.327474760061505
chr2	17329000	17330000	1.504380947062198
chr2	17329100	17330100	1.1644333041173014
chr2	17329200	17330200	0.3951382518149168
chr2	17329300	17330300	0.020111129756449814
chr2	17329400	17330400	-0.2865093054835419
chr2	17329500	17330500	-0.2615349768600631
chr2	17329600	17330600	-0.0987258373672394
chr2	17329700	17330700	0.20801733968844746
chr2	17329800	17330800	-0.034158540784888364
chr2	17329900	17330900	-0.5239446077086
chr2	17330000	17331000	-0.5047278674037478
chr2	17330100	17331100	-0.5404166655910787
chr2	17330200	17331200	0.1724385733808954
chr2	17330300	17331300	0.5505854589535409
chr2	17330400	17331400	1.3628705068183702
chr2	17330500	17331500	1.0576558799165172
chr2	17330600	17331600	0.7985478402419075
chr2	17330700	17331700	0.4679312269916153
chr2	17330800	17331800	1.0786966454889484
chr2	17330900	17331900	1.4282742121214238
chr2	17331000	17332000	1.891871878464338
chr2	17331100	17332100	2.733279457674205
chr2	17331200	17332200	2.377726293847924
chr2	17331300	17332300	2.3837631111823665
chr2	17331400	17332400	2.1518410173675098
chr2	17331500	17332500	2.343781808336284
chr2	17331600	17332600	2.467034591324922
chr2	17331700	17332700	1.7981509910985334
chr2	17331800	17332800	1.5370063157158524
chr2	17331900	17332900	1.2049286988481929
chr2	17332000	17333000	0.342572321341815
chr2	17332100	17333100	0.4162014036089916
chr2	17332200	17333200	0.1523681134200601
chr2	17332300	17333300	0.0960293524599002
chr2	17333100	17334100	2.035389954530245
chr2	17333200	17334200	2.2433029049487243
chr2	17333300	17334300	2.3763624292599808
chr2	17333400	17334400	2.2552156185537755
chr2	17333500	17334500	2.194834134595612
chr2	17333600	17334600	1.8860648593478724
chr2	17333700	17334700	2.0153697864906372
chr2	17333800	17334800	2.4907374927318187
chr2	17333900	17334900	2.3096149986223504
chr2	17334000	17335000	2.2537951475721196
chr2	17334100	17335100	1.7345749334530358
chr2	17334200	17335200	1.9091725413281075
chr2	17334300	17335300	1.4299198037322751
chr2	17334400	17335400	1.5182605782015286
chr2	17334500	17335500	1.4941386892076078
chr2	17334600	17335600	1.4374945569200923
chr2	17334700	17335700	1.3335614026715743
chr2	17334800	17335800	0.20169646619466133
chr2	17334900	17335900	-0.3473980263236718
chr2	17335000	17336000	-0.4387080078464893
chr2	17335100	17336100	-0.48034856854855107
chr2	17335200	17336200	-0.8209629754667838
chr2	17335300	17336300	-0.4859079957202534
chr2	17335400	17336400	-0.7121572789008833
chr2	17335500	17336500	-0.5291746584098372
chr2	17335600	17336600	-0.6856456499571432
chr2	17335700	17336700	-0.6016686424072566
chr2	17335800	17336800	-0.012262070923080251
chr2	17335900	17336900	0.4033660644434796
chr2	17336000	17337000	0.26500404209416784
chr2	17336100	17337100	0.6968712816960378
chr2	17336200	17337200	1.2945553293992078
chr2	17336300	17337300	1.8834653957598373
chr2	17336400	17337400	1.805832324689063
chr2	17336500	17337500	2.0797968769881745
chr2	17336600	17337600	2.3878853960750126
chr2	17336700	17337700	2.2963270450283906
chr2	17336800	17337800	2.596538126096493
chr2	17336900	17337900	2.4964653572598827
chr2	17337000	17338000	3.02720764701409
chr2	17337100	17338100	3.180517201966666
chr2	17337200	17338200	2.4188574596248777
chr2	17337300	17338300	1.8906314361972159
chr2	17337400	17338400	1.4005684740733877
chr2	17337500	17338500	0.5477897447149448
chr2	17337600	17338600	0.27152737162906804
chr2	17337700	17338700	0.19292272604166252
chr2	17337800	17338800	-0.5928251410838516
chr2	17337900	17338900	-0.9566879574488922
chr2	17338000	17339000	-1.659259328470237
chr2	17338100	17339100	-1.7381821343787691
chr2	17338200	17339200	-1.1868592743881878
chr2	17338300	17339300	-1.7026585164531018
chr2	17338400	17339400	-1.7945607944631174
chr2	17338500	17339500	-1.515564353916551
chr2	17338600	17339600	-1.0977000463740194
chr2	17338700	17339700	-0.5732965703142489
chr2	17338800	17339800	-0.7816010700472146
chr2	17338900	17339900	-0.5197221214115101
chr2	17339000	17340000	-0.2983737895755594
chr2	17339100	17340100	-0.423640346084414
chr2	17339200	17340200	-0.6212071217026329
chr2	17339300	17340300	-0.3627549619245342
chr2	17339400	17340400	0.22207326446542747
chr2	17339500	17340500	0.4494134408897151
chr2	17339600	17340600	0.3601123134181471
chr2	17339700	17340700	0.4778909045508695
chr2	17339800	17340800	0.9940096745715158
chr2	17339900	17340900	0.3975912614209966
chr2	17340000	17341000	0.8634814781768456
chr2	17340100	17341100	0.007372842104158209
chr2	17340200	17341200	-0.8322734387031615
chr2	17340300	17341300	-0.94516041331468
chr2	17340400	17341400	-0.881766175259921
chr2	17340500	17341500	-0.8747710992015131
chr2	17340600	17341600	-0.9402701663857364
chr2	17340700	17341700	-1.992476631211999
chr2	17340800	17341800	-1.434181722349111
chr2	17340900	17341900	-0.6157566264980245
chr2	17341000	17342000	-1.4144717728063254
chr2	17341100	17342100	-0.4073169527778477
chr2	17341200	17342200	0.20179580703241565
chr2	17341300	17342300	1.016496005295426
chr2	17341400	17342400	0.5401516754505514
chr2	17341500	17342500	0.4435174766957932
chr2	17341600	17342600	0.4386248075447273
chr2	17341700	17342700	1.1133877049660348
chr2	17341800	17342800	0.7738169215877455
chr2	17341900	17342900	0.7151450794574152
chr2	17342000	17343000	0.6945620630627142
chr2	17342100	17343100	0.3786934938768881
chr2	17342200	17343200	0.6624963843442426
chr2	17342300	17343300	0.05560321311497005
chr2	17342400	17343400	0.5909289298444521
chr2	17342500	17343500	0.9108608727106984
chr2	17342600	17343600	1.009768232251307
chr2	17342700	17343700	0.7081112496327292
chr2	17342800	17343800	-0.058238677655457
chr2	17342900	17343900	-0.4032419283825016
chr2	17343000	17344000	-0.03117599926482525
chr2	17343100	17344100	0.17999286952543134
chr2	17343200	17344200	0.3496252233042725
chr2	17343300	17344300	0.7208700665486067
chr2	17343400	17344400	0.12157072389639112
chr2	17343500	17344500	-0.05643348159672601
chr2	17343600	17344600	-0.1105910513213428
chr2	17343700	17344700	0.19230292897911536
chr2	17343800	17344800	0.5122118743680157
chr2	17343900	17344900	0.8896075377082919
chr2	17344000	17345000	0.25554995543173564
chr2	17344100	17345100	-0.21158636829153865
chr2	17344200	17345200	-0.6199457292725726
chr2	17344300	17345300	-0.7925753783244197
chr2	17344400	17345400	-0.6161949689569963
chr2	17344500	17345500	-0.6821808813402496
chr2	17344600	17345600	-0.7851604961544532
chr2	17344700	17345700	-1.1195089624991228
chr2	17344800	17345800	-1.3532220479768955
chr2	17344900	17345900	-1.6797456043271073
chr2	17345000	17346000	-1.6899623599512943
chr2	17345100	17346100	-1.1942547817363045
chr2	17345200	17346200	-0.9598799004622159
chr2	17345300	17346300	-0.8080890639248742
chr2	17345400	17346400	-0.31685873286092897
chr2	17345500	17346500	-0.3491403239341637
chr2	17345600	17346600	-0.3247666473337896
chr2	17345700	17346700	0.05998328584831024
chr2	17345800	17346800	0.14455799978983647
chr2	17345900	17346900	0.3769390497967089
chr2	17346000	17347000	0.7706865486529039
chr2	17346100	17347100	0.9168427169123399
chr2	17346200	17347200	1.073227434778204
chr2	17346300	17347300	0.5734523961917719
chr2	17346400	17347400	-0.28773950990718583
chr2	17346500	17347500	-0.2057440228054594
chr2	17346600	17347600	-0.4699695226762465
chr2	17346700	17347700	-0.9124862060933576
chr2	17346800	17347800	-0.5418475560386207
chr2	17346900	17347900	-0.4917706572125861
chr2	17347000	17348000	-0.2557915893933473
chr2	17347100	17348100	-1.1046183908726326
chr2	17347200	17348200	-1.3713303228199905
chr2	17347300	17348300	-0.8689523750896662
chr2	17347400	17348400	-0.46000745441728996
chr2	17347500	17348500	-0.6943175705691513
chr2	17347600	17348600	-0.3945353487904022
chr2	17347700	17348700	-0.09732826588687417
chr2	17348800	17349800	0.779721031879784
chr2	17348900	17349900	0.8966320815637833
chr2	17349000	17350000	0.4765602418011572
chr2	17349100	17350100	0.8601207130717267
chr2	17349200	17350200	0.7635408582421659
chr2	17349300	17350300	0.5543033727561889
chr2	17349400	17350400	0.9780693355176618
chr2	17349500	17350500	0.5244904765939896
chr2	17349600	17350600	0.13242096573419487
chr2	17349700	17350700	0.561944734148204
chr2	17349800	17350800	0.5707059909822984
chr2	17349900	17350900	0.2610116321839134
chr2	17350000	17351000	0.9381926911475812
chr2	17350100	17351100	0.9604668879706018
chr2	17350200	17351200	0.9538336126406866
chr2	17350300	17351300	1.1574340181478178
chr2	17350400	17351400	0.5010119987058843
chr2	17350500	17351500	1.0407486749208352
chr2	17350600	17351600	1.0134981166086494
chr2	17350700	17351700	0.6215156971796092
chr2	17350800	17351800	0.913793485081544
chr2	17350900	17351900	1.0027758369383932
chr2	17351000	17352000	1.0002038343716066
chr2	17351100	17352100	0.7106866444551897
chr2	17351200	17352200	0.4801080884523571
chr2	17351300	17352300	0.5311241833197335
chr2	17351400	17352400	0.4199365817910228
chr2	17351500	17352500	0.5242936450615608
chr2	17351600	17352600	0.5362175759599255
chr2	17351700	17352700	1.2470105024082814
chr2	17351800	17352800	1.3507952801161789
chr2	17351900	17352900	1.2140337098463938
chr2	17352000	17353000	0.5375812287885586
chr2	17352100	17353100	0.8412622047114192
chr2	17352200	17353200	0.943884855696384
chr2	17352300	17353300	0.6320023675554622
chr2	17352400	17353400	0.9204913627073988
chr2	17352500	17353500	0.4642322392278173
chr2	17352600	17353600	0.7635300117934963
chr2	17352700	17353700	0.2748774571470181
chr2	17352800	17353800	-0.1109408193854143
chr2	17352900	17353900	-0.3596379670908984
chr2	17353000	17354000	0.11380571679670994
chr2	17353100	17354100	-0.3601104863346749
chr2	17353200	17354200	-1.116250206369063
chr2	17353300	17354300	-0.5133589850068782
chr2	17353400	17354400	-0.9250358616214204
chr2	17353500	17354500	-1.3645126470829536
chr2	17353600	17354600	-2.394796623091896
chr2	17353700	17354700	-2.1794696481111147
chr2	17353800	17354800	-1.822517408766916
chr2	17353900	17354900	-1.2410963693273038
chr2	17354000	17355000	-1.2390500308299275
chr2	17354100	17355100	-0.8885748925776557
chr2	17354200	17355200	-0.8370860656474813
chr2	17354300	17355300	-1.7280589537858104
chr2	17354400	17355400	-1.5667962228009318
chr2	17354500	17355500	-0.8997516539049375
chr2	17354600	17355600	0.2640222378502201
chr2	17354700	17355700	0.4700245272895724
chr2	17354800	17355800	0.019908814874613517
chr2	17354900	17355900	-0.0028057808628955505
chr2	17355000	17356000	0.18392213997602153
chr2	17355100	17356100	0.231736365992042
chr2	17355200	17356200	0.7372098058643686
chr2	17355300	17356300	1.0548804222904495
chr2	17355400	17356400	1.3523195185695758
chr2	17355500	17356500	1.4088347583962044
chr2	17355600	17356600	1.1319302834020712
chr2	17355700	17356700	0.758778781461603
chr2	17355800	17356800	0.8733056204019392
chr2	17355900	17356900	0.13466188772615145
chr2	17356000	17357000	-0.34931340452088344
chr2	17356100	17357100	-0.7295219129507876
chr2	17356200	17357200	-1.0571667905310336
chr2	17356300	17357300	-1.0586706631218852
chr2	17356400	17357400	-0.5477902496064727
chr2	17356500	17357500	-0.6791349296838822
chr2	17356600	17357600	-0.5841918688197375
chr2	17356700	17357700	-0.6244757814634166
chr2	17356800	17357800	-1.4470497772762319
chr2	17356900	17357900	-0.39630384881994907
chr2	17357000	17358000	-0.2156778565056197
chr2	17357100	17358100	0.5197023662335863
chr2	17357200	17358200	1.096971856817228
chr2	17357300	17358300	1.2091957100804651
chr2	17357400	17358400	0.7030609023220074
chr2	17357500	17358500	0.9933464428153732
chr2	17357600	17358600	0.844182082147609
chr2	17357700	17358700	0.9524738604652956
chr2	17357800	17358800	1.7158734531910445
chr2	17357900	17358900	1.0876503195113223
chr2	17358000	17359000	0.9577666711274002
chr2	17358100	17359100	0.29896463970665005
chr2	17358200	17359200	-0.34062528616761795
chr2	17358900	17359900	0.04656119918542869
chr2	17359000	17360000	-0.5172406332554813
chr2	17359100	17360100	-0.5532328438774685
chr2	17359200	17360200	-1.1317043338620665
chr2	17359300	17360300	-0.7677580388833057
chr2	17359400	17360400	-0.5407280718383427
chr2	17359500	17360500	-1.168637052976957
chr2	17359600	17360600	-1.1928115595686124
chr2	17359700	17360700	-0.827612487017525
chr2	17359800	17360800	-0.7860848192691199
chr2	17359900	17360900	-0.9445656739756804
chr2	17360000	17361000	-1.1307306847155125
chr2	17361100	17362100	1.0942165918728746
chr2	17361200	17362200	1.0563482393252506
chr2	17361300	17362300	0.2057722335273376
chr2	17361400	17362400	0.2430828993634725
chr2	17361500	17362500	-0.3100618553057693
chr2	17361600	17362600	-0.09355864415497248
chr2	17361700	17362700	-0.16860958328440792
chr2	17361800	17362800	-0.16985074319838425
chr2	17361900	17362900	-0.1578078145364059
chr2	17362000	17363000	-0.7948749719185539
chr2	17362100	17363100	-1.0464910274813826
chr2	17362200	17363200	-0.5183525917205566
chr2	17362300	17363300	-0.6366511520288978
chr2	17362400	17363400	-0.6549629494713983
chr2	17362500	17363500	0.4797433095170655
chr2	17362600	17363600	1.1286818242802443
chr2	17362700	17363700	0.9656196603300992
chr2	17362800	17363800	1.2765107457593072
chr2	17362900	17363900	1.7434161144243907
chr2	17363000	17364000	1.8704279136500455
chr2	17363100	17364100	1.9049365601593755
chr2	17363200	17364200	1.555129523859109
chr2	17363300	17364300	2.210264946193284
chr2	17363400	17364400	2.4537225276205814
chr2	17363500	17364500	2.3598185894286132
chr2	17363600	17364600	1.7763585974843996
chr2	17363700	17364700	1.9391748711712808
chr2	17363800	17364800	2.107226611697965
chr2	17363900	17364900	2.137897421907537
chr2	17364000	17365000	2.7665898020957767
chr2	17364100	17365100	2.8512886285791152
chr2	17364200	17365200	2.568690754590336
chr2	17364300	17365300	2.3240550449761566
chr2	17364400	17365400	1.8693375644782568
chr2	17364500	17365500	1.385732511064097
chr2	17364600	17365600	1.5687168872341128
chr2	17364700	17365700	1.6530791654730732
chr2	17364800	17365800	1.4932288868834231
chr2	17364900	17365900	1.0923718282715509
chr2	17365000	17366000	0.883082455844687
chr2	17365100	17366100	0.521823234190792
chr2	17365200	17366200	0.9191000635133614
chr2	17365300	17366300	0.3405280887318127
chr2	17365400	17366400	0.33816070636990103
chr2	17365500	17366500	0.5399636544619671
chr2	17365600	17366600	-0.13191852674052654
chr2	17365700	17366700	-0.14677081454326804
chr2	17365800	17366800	-0.6044764829327561
chr2	17365900	17366900	-0.7933210425865161
chr2	17366000	17367000	-0.8607357515333335
chr2	17366100	17367100	-0.7597474672148591
chr2	17366600	17367600	0.6228633143233223
chr2	17366700	17367700	0.5857764187441022
chr2	17366800	17367800	0.3177303497667298
chr2	17366900	17367900	0.6486698969904231
chr2	17367300	17368300	-0.3173678063866525
chr2	17367400	17368400	-0.11117324015293856
chr2	17367500	17368500	-0.0037756219634539658
chr2	17367600	17368600	0.33321418270388914
chr2	17367700	17368700	0.5557014535889495
chr2	17367800	17368800	1.2928095972925568
chr2	17367900	17368900	1.0405535364391754
chr2	17368000	17369000	0.9888785419558157
chr2	17368100	17369100	0.7057968704473099
chr2	17368200	17369200	0.6322392577675117
chr2	17368300	17369300	0.34690066024085403
chr2	17368400	17369400	0.6564538530289977
chr2	17368500	17369500	0.6790419727136753
chr2	17368600	17369600	0.2306154375509256
chr2	17368700	17369700	-0.3463649897012851
chr2	17368800	17369800	-1.0000356654471922
chr2	17368900	17369900	-0.06804102225603613
chr2	17369000	17370000	0.23598321063193747
chr2	17369100	17370100	0.2980486282147539
chr2	17369200	17370200	0.14251977377319358
chr2	17369300	17370300	-0.03394211753330917
chr2	17369400	17370400	-0.2320188151110488
chr2	17369500	17370500	-0.21465203309252096
chr2	17369600	17370600	-0.28830766434261873
chr2	17369700	17370700	-0.43886975474064827
chr2	17369800	17370800	-0.16240106085865155
chr2	17369900	17370900	-1.0593095779942905
chr2	17370000	17371000	-1.6331188766647564
chr2	17370100	17371100	-1.1687269725242502
chr2	17370200	17371200	-0.4624558443248787
chr2	17370300	17371300	-0.5746798164822416
chr2	17370400	17371400	-0.7180588064930188
chr2	17370500	17371500	-0.5635520023204789
chr2	17370600	17371600	-0.4095426461702609
chr2	17370700	17371700	-0.5771636101417317
chr2	17370800	17371800	-0.11675761382970368
chr2	17370900	17371900	0.19236492958609752
chr2	17371000	17372000	0.675437819052875
chr2	17371100	17372100	0.8833152320901192
chr2	17371200	17372200	0.446233882818294
chr2	17371300	17372300	1.0064939453543371
chr2	17371400	17372400	1.3212982125336412
chr2	17371500	17372500	1.5458123111037916
chr2	17371600	17372600	1.6335761102634947
chr2	17371700	17372700	2.3681619214039
chr2	17371800	17372800	2.08628404068827
chr2	17371900	17372900	1.6657658502306978
chr2	17372000	17373000	1.6490375691652444
chr2	17372100	17373100	1.5568634937233834
chr2	17372200	17373200	2.071968743932298
chr2	17372300	17373300	1.913440197038459
chr2	17372400	17373400	1.324111155340261
chr2	17372500	17373500	1.0032080308187663
chr2	17372600	17373600	0.8553590101555063
chr2	17372700	17373700	0.1612778170507176
chr2	17372800	17373800	0.10112323704125496
chr2	17372900	17373900	-0.10105416937696032
chr2	17373000	17374000	-0.14386479148965878
chr2	17373100	17374100	-0.3855992026983913
chr2	17373200	17374200	-0.33024267314375416
chr2	17373300	17374300	-0.06565132147236873
chr2	17373400	17374400	0.9704903267691094
chr2	17373500	17374500	1.2053736016346297
chr2	17373600	17374600	1.2760901898092851
chr2	17373700	17374700	2.2843608819556804
chr2	17373800	17374800	2.300414903620461
chr2	17373900	17374900	2.361138631774254
chr2	17374000	17375000	2.436278851228488
chr2	17374100	17375100	3.1886762841789658
chr2	17374200	17375200	3.318896610934245
chr2	17374300	17375300	3.1121205761778743
chr2	17374400	17375400	2.7290419496396323
chr2	17374500	17375500	2.844473777106072
chr2	17374600	17375600	2.784419568167072
chr2	17374700	17375700	2.547156765545872
chr2	17374800	17375800	2.4707004203640293
chr2	17374900	17375900	2.9177767609818566
chr2	17375000	17376000	2.798445089273502
chr2	17375100	17376100	2.7338790681807166
chr2	17375200	17376200	2.488888988553996
chr2	17375300	17376300	2.3344791066790886
chr2	17375400	17376400	2.1383387321615133
chr2	17375500	17376500	2.083602156091351
chr2	17375600	17376600	2.7064419980175956
chr2	17375700	17376700	2.7504673566661104
chr2	17375800	17376800	3.079003527403981
chr2	17375900	17376900	2.2627886440149254
chr2	17376000	17377000	2.394859368436757
chr2	17376100	17377100	2.3606302554425107
chr2	17376200	17377200	2.54217052658154
chr2	17376300	17377300	2.622746845042919
chr2	17376400	17377400	1.8595121607255205
chr2	17376500	17377500	1.089380116578297
chr2	17376600	17377600	0.9577042882296486
chr2	17376700	17377700	0.839816679088956
chr2	17376800	17377800	1.0408580497209068
chr2	17376900	17377900	2.1611762003555257
chr2	17377000	17378000	2.273728809994004
chr2	17377100	17378100	2.0589506782857043
chr2	17377200	17378200	1.3355029164062855
chr2	17377300	17378300	1.7407559671096802
chr2	17377400	17378400	2.564778116380463
chr2	17377500	17378500	2.7252836716703053
chr2	17377600	17378600	2.5344893392641272
chr2	17377700	17378700	2.5686501490474885
chr2	17377800	17378800	2.7133568610942564
chr2	17377900	17378900	2.201509940392774
chr2	17378000	17379000	1.7134176519270725
chr2	17378100	17379100	1.5653307985867402
chr2	17378200	17379200	2.2253176686332936
chr2	17378300	17379300	2.5533968474753634
chr2	17378400	17379400	2.550094568536924
chr2	17378500	17379500	3.4509554791630754
chr2	17378600	17379600	3.56770347629556
chr2	17378700	17379700	3.2832548987904615
chr2	17378800	17379800	2.2748159956102416
chr2	17378900	17379900	2.6003186435950685
chr2	17379000	17380000	2.2852789941987175
chr2	17379100	17380100	2.4579809948045197
chr2	17379200	17380200	2.1077463384364923
chr2	17379300	17380300	1.7637284270692355
chr2	17379400	17380400	1.5762640407703454
chr2	17379500	17380500	1.33417786002827
chr2	17379600	17380600	1.5891201265121384
chr2	17379700	17380700	1.5105743161745513
chr2	17379800	17380800	2.064429216833815
chr2	17379900	17380900	2.1105271865644526
chr2	17380000	17381000	2.095542710355095
chr2	17380100	17381100	1.3958519390633704
chr2	17380200	17381200	1.0971280563342345
chr2	17380300	17381300	1.1340312729310371
chr2	17380400	17381400	0.6502242994112304
chr2	17380500	17381500	0.4917394546201529
chr2	17380600	17381600	-0.032933113418372566
chr2	17380700	17381700	0.1726101574596422
chr2	17380800	17381800	-0.11169492756789738
chr2	17380900	17381900	-0.3008547639666509
chr2	17381000	17382000	0.08571866657756527
chr2	17381100	17382100	0.4487598428951451
chr2	17381200	17382200	0.6075707989196194
chr2	17381300	17382300	0.2848025273179053
chr2	17381400	17382400	0.8897113122999938
chr2	17381500	17382500	1.1413329076685146
chr2	17381600	17382600	1.0210409182455331
chr2	17381700	17382700	0.8053156234708413
chr2	17381800	17382800	0.974684041198389
chr2	17381900	17382900	1.066234268024372
chr2	17382000	17383000	1.1193557478299438
chr2	17382100	17383100	1.244163138612542
chr2	17382200	17383200	1.8859097845685928
chr2	17382300	17383300	2.3063511298294315
chr2	17382400	17383400	2.3699010375251834
chr2	17382500	17383500	2.417747510161085
chr2	17382600	17383600	2.889171059746958
chr2	17382700	17383700	3.2841036066355214
chr2	17382800	17383800	3.494323115330872
chr2	17382900	17383900	3.101568381759656
chr2	17383000	17384000	3.182666129233806
chr2	17383100	17384100	2.368900828021601
chr2	17383200	17384200	1.924737136008644
chr2	17383300	17384300	1.4919924611949806
chr2	17383400	17384400	1.7609884917253404
chr2	17383500	17384500	1.4856658467606112
chr2	17383600	17384600	1.7662017132424632
chr2	17383700	17384700	1.2786943551568697
chr2	17383800	17384800	1.1935327420055497
chr2	17383900	17384900	1.7222327080081152
chr2	17384000	17385000	1.3248953124416507
chr2	17384100	17385100	2.297822325530277
chr2	17384200	17385200	2.605900403834468
chr2	17384300	17385300	2.81847296298478
chr2	17384400	17385400	1.9957103937433047
chr2	17384500	17385500	2.381875878525864
chr2	17384600	17385600	1.7394445175634785
chr2	17384700	17385700	1.8964752271845504
chr2	17384800	17385800	1.5451246253379882
chr2	17384900	17385900	0.949836930985176
chr2	17385000	17386000	0.7656070139645333
chr2	17385100	17386100	0.7893229062238951
chr2	17385200	17386200	0.2449673086595797
chr2	17385300	17386300	0.2971610206970196
chr2	17385400	17386400	0.562113610648341
chr2	17385500	17386500	0.2347740667372248
chr2	17385600	17386600	0.04053247172119512
chr2	17385700	17386700	-0.011753027155218108
chr2	17385800	17386800	0.00047579502186654806
chr2	17385900	17386900	0.03590081060943556
chr2	17386000	17387000	0.04291190257360746
chr2	17386100	17387100	-0.16938874890476338
chr2	17386200	17387200	-0.32417185095378603
chr2	17386300	17387300	-0.4730981948363195
chr2	17386400	17387400	-0.000648210611549893
chr2	17386500	17387500	-0.24662388712969896
chr2	17386600	17387600	0.13590123712807614
chr2	17386700	17387700	0.2818040690679381
chr2	17386800	17387800	0.38698874583990095
chr2	17386900	17387900	0.6025830651643188
chr2	17387000	17388000	1.3563806587700482
chr2	17387100	17388100	1.0474974249437987
chr2	17387200	17388200	2.0556556782421818
chr2	17387300	17388300	2.1239459099075075
chr2	17387400	17388400	1.751465053430889
chr2	17387500	17388500	2.171614075250208
chr2	17387600	17388600	2.044532572087558
chr2	17387700	17388700	2.096847510526466
chr2	17387800	17388800	1.5163565681460869
chr2	17387900	17388900	1.1099884609137605
chr2	17388000	17389000	0.5370777354762352
chr2	17388100	17389100	0.9136840090302164
chr2	17388200	17389200	0.3487150080957468
chr2	17389000	17390000	1.525015813144153
chr2	17389200	17390200	2.9381910865612064
chr2	17389300	17390300	2.895477662862304
chr2	17389400	17390400	2.9303094884553773
chr2	17389500	17390500	2.4557451239142347
chr2	17389600	17390600	2.752868491975356
chr2	17389700	17390700	2.7726037957742227
chr2	17389800	17390800	2.9359896266247945
chr2	17389900	17390900	3.054627972931021
chr2	17390000	17391000	2.597292146036611
chr2	17390100	17391100	2.2586439910724447
chr2	17390200	17391200	1.5170020334426997
chr2	17390300	17391300	1.2367342655297828
chr2	17390400	17391400	0.8301179083074204
chr2	17390500	17391500	1.3528235501960664
chr2	17390600	17391600	1.0832908694226848
chr2	17390700	17391700	1.496434168582952
chr2	17390800	17391800	2.2491407708528652
chr2	17390900	17391900	1.6674253712197968
chr2	17391000	17392000	1.1788380270862462
chr2	17391100	17392100	1.2702215963136074
chr2	17391200	17392200	0.988870005113354
chr2	17391300	17392300	1.5357570710666693
chr2	17391400	17392400	0.9531475758236052
chr2	17391500	17392500	0.5263959769124029
chr2	17391600	17392600	0.8705507904284118
chr2	17391700	17392700	0.8879899601717338
chr2	17391800	17392800	0.08278409558986627
chr2	17391900	17392900	0.5491288904217311
chr2	17392000	17393000	0.7154577692326389
chr2	17392100	17393100	0.16319429296452045
chr2	17392200	17393200	0.39329958001412496
chr2	17392300	17393300	0.3259910590819746
chr2	17392400	17393400	1.0731184825584894
chr2	17392500	17393500	1.0532007479963643
chr2	17392600	17393600	1.3022819311337333
chr2	17392700	17393700	0.7284121173011112
chr2	17392800	17393800	0.5512349958722719
chr2	17392900	17393900	0.7823348566969903
chr2	17393000	17394000	1.2239977261156074
chr2	17393100	17394100	1.1223120086444374
chr2	17393200	17394200	1.5851869451440466
chr2	17393300	17394300	1.7929254979044933
chr2	17393400	17394400	1.7220217505135895
chr2	17393500	17394500	2.1050387916576483
chr2	17393600	17394600	1.3212386602766946
chr2	17393700	17394700	0.7340425473201996
chr2	17393800	17394800	0.8757587312032291
chr2	17393900	17394900	0.7994395419949569
chr2	17394000	17395000	0.4475656012038402
chr2	17394100	17395100	0.6082036140394287
chr2	17394200	17395200	-0.2800510371938533
chr2	17394300	17395300	-0.8251550733113292
chr2	17394400	17395400	-0.7846397728685063
chr2	17394500	17395500	-0.7596152802682009
chr2	17394600	17395600	-0.17545933061561475
chr2	17394700	17395700	0.7329150248726319
chr2	17395800	17396800	2.8318125008262665
chr2	17395900	17396900	3.06089313182442
chr2	17396000	17397000	2.7595224264106317
chr2	17396100	17397100	2.93739712249703
chr2	17396200	17397200	2.7625195535015568
chr2	17396300	17397300	2.876984525303215
chr2	17396400	17397400	2.383548939912185
chr2	17396500	17397500	1.329071338902618
chr2	17396600	17397600	0.8841931990956335
chr2	17396700	17397700	0.6894490755907002
chr2	17396800	17397800	0.923696008498362
chr2	17396900	17397900	0.6946617144253792
chr2	17397000	17398000	0.6903127121592896
chr2	17397100	17398100	0.7573640954113655
chr2	17397200	17398200	0.5088470999226891
chr2	17397300	17398300	0.6475146429028209
chr2	17397400	17398400	0.8548152521403976
chr2	17397500	17398500	0.8500529597102402
chr2	17397600	17398600	1.2602646344650583
chr2	17397700	17398700	0.9921580283733112
chr2	17397800	17398800	0.9871004211738421
chr2	17397900	17398900	0.6860668958290367
chr2	17398000	17399000	0.8495495690394359
chr2	17398100	17399100	0.7868529252440137
chr2	17398200	17399200	1.0654385169271785
chr2	17398300	17399300	1.0710036474567934
chr2	17398400	17399400	1.1959841273906804
chr2	17398500	17399500	1.8691975043506863
chr2	17398600	17399600	1.6602317006633387
chr2	17398700	17399700	1.7096791752664793
chr2	17398800	17399800	1.945919476744228
chr2	17398900	17399900	2.16383442936098
chr2	17399000	17400000	2.274771509252814
chr2	17399100	17400100	2.3716771997914945
chr2	17399200	17400200	2.4915544494784623
chr2	17399300	17400300	1.8596498114483573
chr2	17399400	17400400	1.6329700994431304
chr2	17399500	17400500	1.1671482012751997
chr2	17399600	17400600	0.6730814306680876
chr2	17399700	17400700	0.18157681185099128
chr2	17399800	17400800	-0.07174661876929088
chr2	17399900	17400900	0.2617301802872914
chr2	17400000	17401000	0.08555836990920156
chr2	17400100	17401100	0.3497574171110656
chr2	17400200	17401200	0.10976057111939252
chr2	17400300	17401300	0.8254429739425435
chr2	17400400	17401400	0.9884967406484336
chr2	17400500	17401500	1.3384667204033684
chr2	17400600	17401600	1.4200185021324814
chr2	17400700	17401700	1.613474698261459
chr2	17400800	17401800	1.3667763754116091
chr2	17400900	17401900	0.8550116537517436
chr2	17401000	17402000	0.7063671101298883
chr2	17401100	17402100	0.09815956966914292
chr2	17401200	17402200	0.539906000236163
chr2	17401300	17402300	0.1870820715283692
chr2	17401400	17402400	0.0747460250899507
chr2	17401500	17402500	-0.7076944677594567
chr2	17401600	17402600	-0.24676891206485105
chr2	17401700	17402700	-0.2648910378714116
chr2	17401800	17402800	-0.17111813022556072
chr2	17401900	17402900	-0.6626869841765481
chr2	17402000	17403000	-0.3118789093380272
chr2	17402100	17403100	-0.06863357196361151
chr2	17402200	17403200	-0.2997583255189962
chr2	17402300	17403300	-0.35204032991516204
chr2	17402400	17403400	-0.6632890484013614
chr2	17402500	17403500	-0.7480380523744965
chr2	17402600	17403600	-0.4162290235867088
chr2	17402700	17403700	-0.9902331683310251
chr2	17402800	17403800	-1.059802692616169
chr2	17402900	17403900	-0.4625860904937131
chr2	17403000	17404000	-0.8851211516230968
chr2	17403100	17404100	-0.9252348422003436
chr2	17403200	17404200	-1.1748580825706012
chr2	17403300	17404300	-0.995436563075588
chr2	17403400	17404400	-0.7435411390833707
chr2	17403500	17404500	-0.2161772920413477
chr2	17408700	17409700	1.7799330892476928
chr2	17408800	17409800	1.541664464693028
chr2	17408900	17409900	2.0564354933998112
chr2	17409000	17410000	2.2798626637611092
chr2	17409100	17410100	2.007670381154964
chr2	17409200	17410200	2.3250915879667686
chr2	17409300	17410300	2.0605819864087134
chr2	17409400	17410400	1.874666054427775
chr2	17409500	17410500	1.061249719818674
chr2	17409600	17410600	0.3307692423487436
chr2	17409700	17410700	0.5655825592472249
chr2	17409800	17410800	1.1382332548328995
chr2	17409900	17410900	0.7736491900248532
chr2	17410000	17411000	-0.4686491262013021
chr2	17410100	17411100	-0.2498584248223818
chr2	17410200	17411200	-1.2994934542352559
chr2	17410300	17411300	-1.5117736651919975
chr2	17410400	17411400	-1.5859017520202106
chr2	17410500	17411500	-2.0616451341662234
chr2	17410600	17411600	-1.4386186502118201
chr2	17410700	17411700	-1.8389540057370737
chr2	17410800	17411800	-1.6734633868061954
chr2	17410900	17411900	-1.6406097598302998
chr2	17411000	17412000	-0.363045222084055
chr2	17411100	17412100	-0.34194503950789984
chr2	17411200	17412200	0.6154051236619728
chr2	17411300	17412300	0.9829452183573204
chr2	17411400	17412400	0.7948275253026088
chr2	17411500	17412500	0.9705236864401804
chr2	17411600	17412600	0.0515629269675596
chr2	17411700	17412700	0.11381301507581006
chr2	17411800	17412800	-0.43076222028466105
chr2	17411900	17412900	-0.24881430970259197
chr2	17412000	17413000	-0.6568983950664896
chr2	17412100	17413100	-0.3841901351553792
chr2	17412200	17413200	-0.5966051884044116
chr2	17412300	17413300	-0.3931106360662893
chr2	17412400	17413400	-0.017593231121009453
chr2	17412500	17413500	-0.1496316469917167
chr2	17412600	17413600	0.8267289077259784
chr2	17412700	17413700	1.2912622478756626
chr2	17412800	17413800	1.342416841933642
chr2	17412900	17413900	1.4498699368315264
chr2	17413000	17414000	1.6251267026029856
chr2	17413100	17414100	1.5288795139401852
chr2	17413200	17414200	1.4183798699933687
chr2	17413300	17414300	1.9191791620820489
chr2	17413400	17414400	1.580289454554706
chr2	17413500	17414500	1.9964489528156868
chr2	17413600	17414600	1.527802481791083
chr2	17413700	17414700	1.5582604775814557
chr2	17413800	17414800	1.196612553577714
chr2	17413900	17414900	1.1092420407356147
chr2	17414000	17415000	1.3319339998161845
chr2	17414100	17415100	0.3120459439607306
chr2	17414200	17415200	0.0056637639201880105
chr2	17414300	17415300	-0.7974916365822223
chr2	17414400	17415400	-0.3868402966848571
chr2	17414500	17415500	-0.4983403539806205
chr2	17414600	17415600	-0.4770257783995063
chr2	17414700	17415700	-1.0675816510608784
chr2	17414800	17415800	-0.5793333752579062
chr2	17414900	17415900	-0.8254567089137668
chr2	17415000	17416000	-0.6454141089984485
chr2	17415100	17416100	0.2637327563901503
chr2	17415200	17416200	1.1187491496543958
chr2	17415300	17416300	0.6933967054440132
chr2	17415400	17416400	0.9842880556017416
chr2	17415500	17416500	1.4705145625681697
chr2	17415600	17416600	1.4441250655421416
chr2	17415700	17416700	1.3391301110949891
chr2	17415800	17416800	1.3815855191068855
chr2	17415900	17416900	1.68091420867341
chr2	17416000	17417000	1.438269067126228
chr2	17416100	17417100	1.7399871270066118
chr2	17416200	17417200	1.4982800043929214
chr2	17416300	17417300	2.31048150709278
chr2	17416400	17417400	2.2657100396346936
chr2	17416500	17417500	1.495427404480106
chr2	17416600	17417600	1.4514738993888212
chr2	17416700	17417700	1.4947824226301052
chr2	17416800	17417800	1.2175883350434908
chr2	17416900	17417900	0.8172187340260717
chr2	17417000	17418000	0.4276508330407557
chr2	17417100	17418100	0.4208934067541168
chr2	17417200	17418200	0.6577938003849249
chr2	17417300	17418300	0.1468117413669175
chr2	17417400	17418400	-0.07218141200421073
chr2	17417500	17418500	0.7141616261626573
chr2	17417600	17418600	0.9194391224099636
chr2	17417700	17418700	0.8745459722110278
chr2	17417800	17418800	0.19163899495754352
chr2	17417900	17418900	0.041804587565346205
chr2	17418000	17419000	-0.06652806131015923
chr2	17418100	17419100	-0.2823433724058317
chr2	17418200	17419200	-0.5014217842603466
chr2	17418300	17419300	-0.2765564908953122
chr2	17418400	17419400	-0.4339557727960616
chr2	17418500	17419500	-0.18587009191334228
chr2	17418600	17419600	0.04486138006904794
chr2	17418700	17419700	0.7384989968828699
chr2	17418800	17419800	1.5698053679102109
chr2	17418900	17419900	1.96208217623375
chr2	17419000	17420000	2.145932726365221
chr2	17419100	17420100	2.1703048852730764
chr2	17419200	17420200	2.613218442223729
chr2	17419300	17420300	2.5084227280066465
chr2	17419400	17420400	2.7544314703072965
chr2	17419500	17420500	2.4803348684338453
chr2	17419600	17420600	2.6210282192820937
chr2	17419700	17420700	2.146552831029866
chr2	17419800	17420800	1.7728966072261556
chr2	17419900	17420900	1.556970607582652
chr2	17420000	17421000	1.9152701073609373
chr2	17420100	17421100	2.175883748179455
chr2	17420200	17421200	2.236498075415007
chr2	17420300	17421300	2.786694620112115
chr2	17420400	17421400	2.7557498840596275
chr2	17420500	17421500	2.057371056351496
chr2	17420600	17421600	1.7177415691627216
chr2	17420700	17421700	1.8842581922763324
chr2	17420800	17421800	2.239122317396356
chr2	17420900	17421900	2.2666108625815893
chr2	17421000	17422000	1.9195936165070902
chr2	17421100	17422100	1.6207956514089406
chr2	17421200	17422200	1.1475240562729156
chr2	17421300	17422300	0.7262743548462869
chr2	17421400	17422400	0.8137292485137737
chr2	17421500	17422500	0.9511154145558959
chr2	17421600	17422600	1.2529714457101937
chr2	17421700	17422700	0.6189101185925057
chr2	17421800	17422800	0.8014584352016683
chr2	17421900	17422900	1.1960628959344763
chr2	17422000	17423000	1.6585547972668133
chr2	17422100	17423100	1.4952979098575925
chr2	17422200	17423200	1.7877411376658878
chr2	17422300	17423300	2.379234344176042
chr2	17422400	17423400	2.1678800828714797
chr2	17422500	17423500	2.8092770294989684
chr2	17422600	17423600	2.504079240774582
chr2	17422700	17423700	2.8238764726437893
chr2	17422800	17423800	2.4718688451323807
chr2	17422900	17423900	2.2465017946655688
chr2	17423000	17424000	1.7055705344959475
chr2	17423100	17424100	2.4516662856762417
chr2	17423200	17424200	2.3989806227703583
chr2	17423300	17424300	2.276285721545269
chr2	17423400	17424400	2.546896459036958
chr2	17423500	17424500	2.2578537038722195
chr2	17423600	17424600	2.1535039091457304
chr2	17423700	17424700	2.462004649228376
chr2	17423800	17424800	2.250745105343152
chr2	17423900	17424900	2.2172882545683605
chr2	17424000	17425000	2.1228587922045548
chr2	17424100	17425100	1.0068079865330504
chr2	17424200	17425200	0.23071614419136066
chr2	17424300	17425300	-0.3930819225465184
chr2	17424400	17425400	-0.7797163621261056
chr2	17424500	17425500	-1.0167242412971491
chr2	17424600	17425600	-0.8825550858312757
chr2	17424700	17425700	-0.929374013033118
chr2	17424800	17425800	-0.4214650564583298
chr2	17424900	17425900	-0.9107520651557808
chr2	17425000	17426000	-0.6904417968736932
chr2	17425100	17426100	-0.28782044818533303
chr2	17425200	17426200	0.5053111858623744
chr2	17425300	17426300	1.2536570431821723
chr2	17425400	17426400	1.6000722938685257
chr2	17425500	17426500	1.770189909480589
chr2	17425600	17426600	2.1107174663065082
chr2	17425700	17426700	2.1425822283785334
chr2	17425800	17426800	2.1088851011283096
chr2	17425900	17426900	2.4586333632824866
chr2	17426000	17427000	2.6360396267702724
chr2	17426100	17427100	2.473346690431016
chr2	17426200	17427200	2.202980051633514
chr2	17426300	17427300	1.872242256782644
chr2	17426400	17427400	1.9696285769822337
chr2	17426500	17427500	1.6688081985165464
chr2	17426600	17427600	1.0870513029680222
chr2	17426700	17427700	0.9114282242145552
chr2	17426800	17427800	1.1294444831082038
chr2	17426900	17427900	1.2746909282753147
chr2	17427000	17428000	1.098926673435683
chr2	17427100	17428100	1.211002850763336
chr2	17427200	17428200	1.046383904151104
chr2	17427300	17428300	1.2307482281639075
chr2	17427400	17428400	0.8751821121077626
chr2	17427500	17428500	0.7168964687070585
chr2	17427600	17428600	0.5451662933808006
chr2	17427700	17428700	0.3435685398940217
chr2	17427800	17428800	0.130126362763128
chr2	17427900	17428900	0.31016086371432344
chr2	17428000	17429000	0.2096047088670834
chr2	17428100	17429100	0.6326587219822717
chr2	17428200	17429200	0.0965345502689071
chr2	17428300	17429300	0.28654811741665104
chr2	17428400	17429400	0.3407625244211384
chr2	17428500	17429500	1.1449202044029958
chr2	17428600	17429600	2.2187669199893088
chr2	17428700	17429700	2.492626809226414
chr2	17428800	17429800	2.418398487820044
chr2	17428900	17429900	2.182189393757024
chr2	17429000	17430000	1.8040004621625148
chr2	17429100	17430100	1.6631626446151009
chr2	17429200	17430200	2.6194281486321755
chr2	17429300	17430300	2.4903989293695883
chr2	17429400	17430400	3.3633877099429847
chr2	17429500	17430500	3.166935165951522
chr2	17429600	17430600	2.439935925467644
chr2	17429700	17430700	2.704477645521887
chr2	17429800	17430800	2.5994010406872823
chr2	17429900	17430900	2.218978305470227
chr2	17430000	17431000	1.8802310721347424
chr2	17430100	17431100	1.9545017609259758
chr2	17430200	17431200	1.5524879633404252
chr2	17430300	17431300	1.0971862747084
chr2	17430400	17431400	0.7399050436922763
chr2	17430500	17431500	0.5437761300474875
chr2	17430600	17431600	0.624234560905478
chr2	17430700	17431700	0.5998849766995896
chr2	17430800	17431800	0.6104176668963089
chr2	17430900	17431900	0.5144752808534254
chr2	17431000	17432000	1.3960638074313196
chr2	17431100	17432100	0.9837347736263352
chr2	17431200	17432200	1.1560113848400386
chr2	17431300	17432300	1.3312050674554263
chr2	17431400	17432400	0.9339687761378088
chr2	17431500	17432500	1.0359077886087478
chr2	17431600	17432600	0.857387372241117
chr2	17431700	17432700	0.5299232235984909
chr2	17431800	17432800	0.6699696343963154
chr2	17431900	17432900	1.273881549204735
chr2	17432000	17433000	1.0279196969562363
chr2	17432100	17433100	1.8826101916385167
chr2	17432200	17433200	1.855457330621905
chr2	17432300	17433300	2.127297085768305
chr2	17432400	17433400	1.7972237107533446
chr2	17432500	17433500	1.6398926882788971
chr2	17432600	17433600	1.0482203008646007
chr2	17432700	17433700	0.9671057508430484
chr2	17432800	17433800	1.3945270832119092
chr2	17432900	17433900	1.0170896711778497
chr2	17433000	17434000	1.0224071822894514
chr2	17433100	17434100	0.5474790646740684
chr2	17433200	17434200	0.8293688483620512
chr2	17433300	17434300	-0.03321778871655279
chr2	17433400	17434400	0.4469368886971937
chr2	17433500	17434500	0.9406229046975092
chr2	17433600	17434600	1.6467715558797502
chr2	17433700	17434700	2.1371929431087477
chr2	17433800	17434800	1.5448497251631017
chr2	17433900	17434900	2.4728287889825995
chr2	17434000	17435000	2.7425346783935187
chr2	17434100	17435100	2.660519704943616
chr2	17434200	17435200	2.4244973551784907
chr2	17434300	17435300	3.368056984551827
chr2	17434400	17435400	2.6932247518697965
chr2	17434500	17435500	1.904291652323875
chr2	17434600	17435600	2.1311060997071163
chr2	17434700	17435700	1.8801446471152448
chr2	17434800	17435800	1.8107555208470785
chr2	17434900	17435900	0.9872016147913132
chr2	17435000	17436000	0.6872118730667082
chr2	17435100	17436100	0.12158208168759395
chr2	17435200	17436200	0.2491457307048544
chr2	17435300	17436300	0.06327096263334124
chr2	17435400	17436400	0.5553469472217225
chr2	17435500	17436500	0.7963788680487772
chr2	17435600	17436600	0.6807851633332399
chr2	17435700	17436700	0.5180152776118401
chr2	17435800	17436800	0.8820951242078856
chr2	17435900	17436900	1.543058345674854
chr2	17436000	17437000	1.461733935429983
chr2	17436100	17437100	1.5378155836459395
chr2	17436200	17437200	1.5677419024763664
chr2	17436300	17437300	1.5146628884017197
chr2	17436400	17437400	1.7152332766160894
chr2	17436500	17437500	1.5339210220270254
chr2	17436600	17437600	1.1468836599784218
chr2	17436700	17437700	0.9037099154918078
chr2	17436800	17437800	0.7771428451517826
chr2	17436900	17437900	0.3090569777307628
chr2	17437000	17438000	0.4720828919409298
chr2	17437100	17438100	0.9675674508872923
chr2	17437200	17438200	0.7381537118782513
chr2	17437300	17438300	0.2808328659456535
chr2	17437400	17438400	0.15648387954143586
chr2	17437500	17438500	0.9848492065503464
chr2	17437600	17438600	1.437259301297794
chr2	17437700	17438700	2.1201937994528057
chr2	17437800	17438800	1.733905396694417
chr2	17437900	17438900	1.2875350439911486
chr2	17438000	17439000	1.5511975670206066
chr2	17438100	17439100	1.3311090965430077
chr2	17438200	17439200	0.9905420187585956
chr2	17438300	17439300	1.2640366804142815
chr2	17438400	17439400	1.0362274619140102
chr2	17438500	17439500	0.5476968181842932
chr2	17438600	17439600	0.5400390093483345
chr2	17438700	17439700	0.6616024979167098
chr2	17438800	17439800	0.7927666397726595
chr2	17438900	17439900	1.2054028224958555
chr2	17439000	17440000	1.0337613661484482
chr2	17439100	17440100	0.807313539646772
chr2	17439200	17440200	1.1872547746976263
chr2	17439300	17440300	0.6494095617356482
chr2	17439400	17440400	0.3135496372734983
chr2	17439500	17440500	0.5960319673644616
chr2	17439600	17440600	0.3973848049475134
chr2	17439700	17440700	0.4561494084587731
chr2	17439800	17440800	0.12536752958236932
chr2	17439900	17440900	0.1528978389864398
chr2	17440000	17441000	-0.734168627426832
chr2	17440100	17441100	-1.074998432470161
chr2	17440200	17441200	-0.8574849312991182
chr2	17440300	17441300	-0.1712670918167705
chr2	17440400	17441400	0.6283794973352068
chr2	17440500	17441500	0.9298820789255996
chr2	17440600	17441600	0.5983507150584435
chr2	17440700	17441700	0.8184140641278326
chr2	17440800	17441800	1.0280056943144331
chr2	17440900	17441900	1.2291515261051496
chr2	17441000	17442000	1.8435348095455977
chr2	17441100	17442100	2.828737962850353
chr2	17441200	17442200	2.738935211311236
chr2	17441300	17442300	2.2490495510084423
chr2	17441400	17442400	1.9713905555932192
chr2	17441500	17442500	1.3944353894420742
chr2	17441600	17442600	1.337232569559755
chr2	17441700	17442700	0.3987890877353387
chr2	17441800	17442800	0.6786929882069275
chr2	17441900	17442900	0.4864519565781345
chr2	17442000	17443000	0.8239993654940304
chr2	17442100	17443100	0.2795080723104851
chr2	17442200	17443200	-0.3447475215988974
chr2	17443000	17444000	-0.46130202530065767
chr2	17443100	17444100	-0.0948474451427344
chr2	17443200	17444200	-0.3637756441105228
chr2	17443300	17444300	-0.027610656562356627
chr2	17443400	17444400	0.08265222070535251
chr2	17443500	17444500	0.4237799695230381
chr2	17443600	17444600	0.5593505945456235
chr2	17443700	17444700	-0.08386099025231132
chr2	17443800	17444800	-0.0043064041150702
chr2	17443900	17444900	0.2280643799282641
chr2	17444000	17445000	0.7835202565446903
chr2	17444100	17445100	0.4709603367742655
chr2	17445100	17446100	1.8224417946556368
chr2	17445200	17446200	2.29326894185394
chr2	17445300	17446300	2.659624580888475
chr2	17445400	17446400	2.484256744410237
chr2	17445500	17446500	2.679370457474292
chr2	17445600	17446600	1.9612614354700584
chr2	17445700	17446700	1.75524010308114
chr2	17445800	17446800	1.7721203773751644
chr2	17445900	17446900	2.0483301690774125
chr2	17446000	17447000	1.6756299511904025
chr2	17446100	17447100	1.387790911332372
chr2	17446200	17447200	0.5288203814268546
chr2	17446300	17447300	0.3091596315271177
chr2	17446400	17447400	0.1149105170381238
chr2	17446500	17447500	0.2930361228134511
chr2	17446600	17447600	1.250997277073005
chr2	17446700	17447700	1.079688187576936
chr2	17446800	17447800	1.2855787467402493
chr2	17446900	17447900	0.8871922831873812
chr2	17447000	17448000	0.5170371647384984
chr2	17447100	17448100	0.3564129142614589
chr2	17447200	17448200	0.9131851321197144
chr2	17447300	17448300	1.6669704807179562
chr2	17447400	17448400	1.961697085154568
chr2	17447500	17448500	2.053638644724284
chr2	17447600	17448600	1.2358486748892974
chr2	17447700	17448700	1.5651250479252286
chr2	17447800	17448800	1.4785045875269331
chr2	17447900	17448900	1.6149310507153298
chr2	17448000	17449000	1.5632197872060927
chr2	17448200	17449200	1.1407732377819546
chr2	17449100	17450100	1.3384884502367635
chr2	17449300	17450300	0.40168608961869545
chr2	17449400	17450400	-0.04644573445860334
chr2	17449500	17450500	0.22270241926335127
chr2	17449600	17450600	0.20540512129997848
chr2	17450600	17451600	1.2831186207680636
chr2	17450700	17451700	1.4571372863218983
chr2	17450800	17451800	1.2600134879058449
chr2	17450900	17451900	1.0782504601334522
chr2	17451000	17452000	1.2353052152206316
chr2	17451100	17452100	1.7363706789778617
chr2	17451200	17452200	1.9852252490512758
chr2	17451300	17452300	1.7203441104374242
chr2	17451400	17452400	1.4883132242243429
chr2	17451500	17452500	1.3571799108146865
chr2	17451600	17452600	1.6193776811424356
chr2	17451700	17452700	1.5974810431934732
chr2	17451800	17452800	1.8543839447393773
chr2	17451900	17452900	2.226585983307308
chr2	17452000	17453000	2.2409305249072675
chr2	17452100	17453100	2.1036056657719766
chr2	17452200	17453200	2.128972695677054
chr2	17452300	17453300	2.1536229080947003
chr2	17452400	17453400	2.48189763781424
chr2	17452500	17453500	2.4550784374016006
chr2	17452600	17453600	2.6287332587602714
chr2	17452700	17453700	2.553614921588694
chr2	17452800	17453800	2.543384347292824
chr2	17452900	17453900	2.755029698786537
chr2	17453000	17454000	3.1669034970184837
chr2	17453100	17454100	2.241026128308658
chr2	17453200	17454200	1.6670365503346392
chr2	17453300	17454300	1.688587656342856
chr2	17453400	17454400	1.4787731870283067
chr2	17453500	17454500	0.7333020598999948
chr2	17453600	17454600	0.1146623903028539
chr2	17453700	17454700	-0.1882667981162968
chr2	17453800	17454800	-0.572701241297834
chr2	17453900	17454900	-0.918336192606098
chr2	17454000	17455000	-1.3667508897372487
chr2	17454100	17455100	-1.0235002464184724
chr2	17454200	17455200	-0.5642040559595255
chr2	17454300	17455300	-0.5251878292615751
chr2	17454400	17455400	-0.4076863208281798
chr2	17454500	17455500	0.0066230564050564645
chr2	17454600	17455600	0.21601847931492235
chr2	17454700	17455700	0.4109329466985165
chr2	17454800	17455800	0.6350243846100183
chr2	17455900	17456900	2.407369481882501
chr2	17456000	17457000	1.80861211596167
chr2	17456100	17457100	1.2356674701603398
chr2	17456200	17457200	1.6274518253533918
chr2	17456300	17457300	1.4033988720101542
chr2	17456400	17457400	1.5862221303329611
chr2	17456500	17457500	1.7400039774309648
chr2	17456600	17457600	1.9731752154671864
chr2	17456700	17457700	1.3505002588115005
chr2	17456800	17457800	0.8555940635831313
chr2	17456900	17457900	0.3842364334380235
chr2	17457000	17458000	0.6495728809802912
chr2	17457100	17458100	0.6854678639829533
chr2	17457200	17458200	0.4369465767840052
chr2	17457300	17458300	0.21878152891266184
chr2	17457400	17458400	0.09019188405336104
chr2	17457500	17458500	-0.4299686933664852
chr2	17457600	17458600	-0.35372114887350525
chr2	17457700	17458700	-0.5204662779948579
chr2	17457800	17458800	-0.4878303886883561
chr2	17457900	17458900	-0.05455324926794902
chr2	17458000	17459000	0.3184715386150966
chr2	17458100	17459100	0.1512030001356596
chr2	17458200	17459200	0.12819250442497085
chr2	17458300	17459300	0.4595432572840314
chr2	17458400	17459400	0.2699142098011649
chr2	17458500	17459500	0.7078740044667785
chr2	17458600	17459600	0.052212706118549584
chr2	17458700	17459700	0.5522097199728732
chr2	17458800	17459800	0.9027301419696264
chr2	17458900	17459900	0.4762455724106721
chr2	17459000	17460000	0.327796632920135
chr2	17459100	17460100	1.2165334603275928
chr2	17459200	17460200	0.2441782172465724
chr2	17459300	17460300	0.427122852252185
chr2	17459400	17460400	0.6951561537906932
chr2	17459500	17460500	0.6737444957525878
chr2	17459600	17460600	1.5901813407300918
chr2	17459700	17460700	1.5712499494503531
chr2	17459800	17460800	1.8116794732757635
chr2	17459900	17460900	2.0043925910529596
chr2	17460000	17461000	1.9120625901346389
chr2	17460100	17461100	1.7972464141197466
chr2	17460200	17461200	2.542268991761976
chr2	17460300	17461300	2.5488645482886603
chr2	17460400	17461400	2.3128926500738887
chr2	17460500	17461500	1.908685974572205
chr2	17460600	17461600	0.5122860357447296
chr2	17460700	17461700	0.6773963678180198
chr2	17460800	17461800	-0.09875052321394896
chr2	17460900	17461900	-0.29297757811827146
chr2	17461000	17462000	-0.8284650969322659
chr2	17461100	17462100	-1.4375014669145902
chr2	17461200	17462200	-1.3310763505322372
chr2	17461300	17462300	-1.7790101768277944
chr2	17461400	17462400	-2.1588986340376453
chr2	17461500	17462500	-1.8431140753441968
chr2	17461600	17462600	-1.1167273692475392
chr2	17461700	17462700	-1.0922719459750427
chr2	17461800	17462800	-0.4865165645949402
chr2	17461900	17462900	-0.44042361111044015
chr2	17462000	17463000	0.035612741878131994
chr2	17462100	17463100	0.5303866397974506
chr2	17462200	17463200	-0.019443669619198467
chr2	17462300	17463300	0.4635619393931715
chr2	17462400	17463400	0.4532524345144989
chr2	17462500	17463500	-0.09141536642411822
chr2	17462600	17463600	-0.2912911998665368
chr2	17462700	17463700	-0.6383872922089175
chr2	17462800	17463800	-0.5711025794090792
chr2	17462900	17463900	-0.054767666644317606
chr2	17463000	17464000	-0.02500490964372471
chr2	17463100	17464100	0.24089498723247155
chr2	17463200	17464200	0.997292918347952
chr2	17463300	17464300	-0.2373820838780686
chr2	17463400	17464400	0.23874077196112
chr2	17463500	17464500	0.6217034225903219
chr2	17463600	17464600	0.6674810066396414
chr2	17463700	17464700	0.5401512013954771
chr2	17463800	17464800	-0.47916156274452704
chr2	17463900	17464900	-1.5390383510072132
chr2	17464000	17465000	-2.215437842941689
chr2	17464100	17465100	-2.398174905011847
chr2	17464200	17465200	-2.600418049762306
chr2	17464900	17465900	-1.6185830132577446
chr2	17465000	17466000	-1.1074236026029356
chr2	17465100	17466100	-1.5232059700155107
chr2	17465200	17466200	-2.142785685239662
chr2	17465300	17466300	-1.8038136665475648
chr2	17465400	17466400	-1.4241725843600346
chr2	17465500	17466500	-1.2568448545311948
chr2	17465600	17466600	-0.7301110970778071
chr2	17465700	17466700	-0.4514692136193244
chr2	17465800	17466800	-0.7925176712832469
chr2	17465900	17466900	-0.842759051077437
chr2	17466000	17467000	-0.9980438099714832
chr2	17466100	17467100	-0.7712656608687958
chr2	17466200	17467200	0.4023668616794417
chr2	17466300	17467300	0.9591910702408604
chr2	17466400	17467400	1.34389558576053
chr2	17466500	17467500	1.3643889819734971
chr2	17466600	17467600	1.339276000428804
chr2	17466700	17467700	1.177057491628796
chr2	17467900	17468900	-2.095108722968018
chr2	17468000	17469000	-2.125597455365586
chr2	17468100	17469100	-2.0218968116122924
chr2	17468200	17469200	-2.502317587859224
chr2	17468300	17469300	-2.3650109987889945
chr2	17468400	17469400	-2.820469426324588
chr2	17468500	17469500	-2.659818669151413
chr2	17468600	17469600	-1.9412793716147478
chr2	17468700	17469700	-1.9624227486129349
chr2	17468800	17469800	-2.0477390785159053
chr2	17468900	17469900	-3.1049846506673684
chr2	17469000	17470000	-3.7042459840560746
chr2	17469100	17470100	-3.505779608302276
chr2	17469200	17470200	-3.6004070697078534
chr2	17469300	17470300	-3.444895374271174
chr2	17469400	17470400	-2.7174145646039967
chr2	17469500	17470500	-3.2193596575753647
chr2	17469600	17470600	-3.1749001429236463
chr2	17469700	17470700	-3.5962513999634984
chr2	17469800	17470800	-3.3934563133313094
chr2	17469900	17470900	-2.275862873335616
chr2	17471000	17472000	-0.2728000175081011
chr2	17471100	17472100	-0.3567995370236691
chr2	17471200	17472200	-0.08703080719535496
chr2	17471300	17472300	0.13915794546919455
chr2	17471400	17472400	0.3707304955546826
chr2	17471500	17472500	0.18922673411829224
chr2	17471600	17472600	0.4692235344014829
chr2	17471700	17472700	-0.10804751870864576
chr2	17471800	17472800	0.8145444779214852
chr2	17471900	17472900	0.6903069517684396
chr2	17472000	17473000	0.8947715901143408
chr2	17472100	17473100	0.4479516559614943
chr2	17472200	17473200	0.3287179467826765
chr2	17472300	17473300	-0.20968651277424
chr2	17472400	17473400	-0.671966273897184
chr2	17472500	17473500	-1.6755070680759
chr2	17472600	17473600	-1.7105372420793998
chr2	17472700	17473700	-1.4539291164590245
chr2	17472800	17473800	-1.9101905839623192
chr2	17472900	17473900	-1.979615525575932
chr2	17473000	17474000	-1.7039062934851663
chr2	17473100	17474100	-1.7859331973412436
chr2	17473200	17474200	-1.82982290809875
chr2	17473300	17474300	-1.2995046443200922
chr2	17473400	17474400	-0.3909821040347273
chr2	17473500	17474500	0.3478287869455773
chr2	17473600	17474600	-0.031959568688428905
chr2	17473700	17474700	0.7230175590513166
chr2	17473800	17474800	0.07317512428860429
chr2	17473900	17474900	0.4855055595725007
chr2	17474000	17475000	-0.01583121808096522
chr2	17474100	17475100	0.6698942676391441
chr2	17474200	17475200	0.4276906994994499
chr2	17474300	17475300	0.6292278199603071
chr2	17474400	17475400	0.5512238379421179
chr2	17474500	17475500	0.4693128525531926
chr2	17474600	17475600	0.7244667482315402
chr2	17474700	17475700	0.6613220237623295
chr2	17474800	17475800	1.3240019131120104
chr2	17474900	17475900	1.3945952700586846
chr2	17475000	17476000	1.0987707382281853
chr2	17475100	17476100	0.924276601285942
chr2	17475200	17476200	1.3757165836206442
chr2	17475300	17476300	1.0371507577420414
chr2	17475400	17476400	0.8419299451907332
chr2	17475500	17476500	1.3433555302236688
chr2	17475600	17476600	0.9352572753394076
chr2	17475700	17476700	-0.0059959081161662965
chr2	17475800	17476800	-0.02201353820128998
chr2	17475900	17476900	-0.4326758666461699
chr2	17476000	17477000	-0.18835420325484337
chr2	17476100	17477100	0.039779678443655146
chr2	17476200	17477200	-0.8688845741714685
chr2	17476300	17477300	-1.21117845642944
chr2	17476400	17477400	-1.4116635025344333
chr2	17476500	17477500	-1.7677118817936923
chr2	17476600	17477600	-1.520867840971574
chr2	17476700	17477700	-1.2398441594744132
chr2	17476800	17477800	-1.3132025789103543
chr2	17476900	17477900	-1.195212242769799
chr2	17477000	17478000	-0.73125645217917
chr2	17478100	17479100	0.16017733357470795
chr2	17478200	17479200	0.14200414498187006
chr2	17478300	17479300	-0.20458868404538028
chr2	17478400	17479400	-0.014948463442125706
chr2	17478500	17479500	0.5367546694618551
chr2	17478600	17479600	0.9448791120935748
chr2	17478700	17479700	0.4557945950444398
chr2	17478800	17479800	-0.0721701861416832
chr2	17478900	17479900	-0.5608521097798836
chr2	17479000	17480000	0.317533939842308
chr2	17479100	17480100	0.4852949472951941
chr2	17479200	17480200	-0.26067900561879137
chr2	17479300	17480300	-0.3911287630403421
chr2	17479400	17480400	-0.2835664629397284
chr2	17479500	17480500	-0.7455905824566392
chr2	17479600	17480600	-1.202702217187121
chr2	17479700	17480700	-0.6223014323517705
chr2	17479800	17480800	-0.2375854481049727
chr2	17479900	17480900	0.4932656825109476
chr2	17480000	17481000	-0.20991456881310203
chr2	17480100	17481100	0.4885963161352736
chr2	17480200	17481200	0.6072361824250461
chr2	17480300	17481300	0.6512953851084948
chr2	17480400	17481400	0.5086310002602014
chr2	17480500	17481500	0.9856619486953212
chr2	17480600	17481600	0.8147414061337557
chr2	17480700	17481700	0.8458652577797529
chr2	17480800	17481800	1.1812142336008176
chr2	17480900	17481900	0.9069504290482896
chr2	17481000	17482000	0.923311016320657
chr2	17481100	17482100	0.6368987026660811
chr2	17481200	17482200	0.31023682164421906
chr2	17481300	17482300	0.4855376544527461
chr2	17481400	17482400	0.445408932849989
chr2	17481500	17482500	0.4334316232502097
chr2	17481600	17482600	0.8799010889678365
chr2	17481700	17482700	0.3682979285710653
chr2	17481800	17482800	0.35650726335085803
chr2	17481900	17482900	0.9353253795390972
chr2	17482000	17483000	0.9888005325506815
chr2	17482100	17483100	0.6488705793975432
chr2	17482200	17483200	0.5020821306603905
chr2	17482300	17483300	0.8319492286868186
chr2	17482400	17483400	0.7130219785218815
chr2	17482500	17483500	0.5603247628218926
chr2	17482600	17483600	0.4365408507958807
chr2	17482700	17483700	0.702116440034416
chr2	17482800	17483800	0.22159680046097324
chr2	17482900	17483900	-0.4729697080292671
chr2	17483000	17484000	0.04483012765232535
chr2	17483100	17484100	0.1118248909866081
chr2	17483200	17484200	0.08813687622863987
chr2	17483300	17484300	-0.22741334954741804
chr2	17483400	17484400	-0.3316692310169289
chr2	17483500	17484500	-0.2195265096544551
chr2	17483600	17484600	-0.6042150146992271
chr2	17483700	17484700	-0.5795412939517888
chr2	17483800	17484800	-0.16643238810740912
chr2	17483900	17484900	-0.4608160782197062
chr2	17484000	17485000	-1.0181251571086183
chr2	17484100	17485100	-1.5069081705963696
chr2	17484200	17485200	-1.4171432901259615
chr2	17484300	17485300	-1.2677843473223456
chr2	17484400	17485400	-1.4789264257269632
chr2	17484500	17485500	-1.7503554068653318
chr2	17484600	17485600	-0.946241241063192
chr2	17484700	17485700	-0.6472708986088547
chr2	17484800	17485800	-0.6069294864206092
chr2	17484900	17485900	-0.3936180843406138
chr2	17485000	17486000	-0.08460708926885457
chr2	17485100	17486100	0.7464596666758618
chr2	17485200	17486200	0.6985413617789243
chr2	17485300	17486300	0.2687579334902663
chr2	17485400	17486400	0.4220036443680084
chr2	17485500	17486500	0.2537819559176703
chr2	17485600	17486600	0.07593858495843861
chr2	17485700	17486700	-0.09634048174754087
chr2	17485800	17486800	-0.2826797434764373
chr2	17485900	17486900	-0.5246194183576474
chr2	17486000	17487000	-1.1576346198724559
chr2	17486100	17487100	-1.4450056350645637
chr2	17486200	17487200	-0.5963618528364936
chr2	17486300	17487300	-0.5119457944090222
chr2	17486400	17487400	-0.5097289230963481
chr2	17486500	17487500	-0.4757038587016982
chr2	17486600	17487600	-1.2278570434919476
chr2	17486700	17487700	-1.597015218867914
chr2	17486800	17487800	-1.9575538309352225
chr2	17486900	17487900	-1.3922535755862842
chr2	17487000	17488000	-1.131548141342973
chr2	17487100	17488100	-1.6713354001413616
chr2	17487200	17488200	-2.316887918523067
chr2	17487300	17488300	-2.5360212444752817
chr2	17487400	17488400	-2.538936618606338
chr2	17487500	17488500	-2.262081580193038
chr2	17487600	17488600	-2.1705289611861924
chr2	17487700	17488700	-2.181515637369355
chr2	17487800	17488800	-1.8194034676744844
chr2	17487900	17488900	-2.2215458537467043
chr2	17488000	17489000	-2.0580647689143214
chr2	17488100	17489100	-1.4794155226082548
chr2	17488200	17489200	-1.1425437317144371
chr2	17488300	17489300	-0.8280394989422623
chr2	17491000	17492000	-0.9731479872556345
chr2	17491100	17492100	-1.2655410005135337
chr2	17491200	17492200	-2.1989747044850416
chr2	17491300	17492300	-2.3163061743289446
chr2	17491400	17492400	-2.3942361241994736
chr2	17491500	17492500	-2.6844114955392606
chr2	17491600	17492600	-2.6642289787232407
chr2	17491700	17492700	-2.8691096693997578
chr2	17491800	17492800	-2.6604738251291766
chr2	17491900	17492900	-3.1555338579457604
chr2	17492000	17493000	-2.9972402315299562
chr2	17492100	17493100	-2.891758142713765
chr2	17492200	17493200	-1.9408310987354829
chr2	17492300	17493300	-2.0156444540679925
chr2	17492400	17493400	-1.1714730406112226
chr2	17492500	17493500	-0.8083255847456169
chr2	17492600	17493600	-1.3831307315091823
chr2	17492700	17493700	-0.6631892387852037
chr2	17494700	17495700	0.037605668550705566
chr2	17494800	17495800	0.11679110522477458
chr2	17494900	17495900	-0.9137045863768752
chr2	17495000	17496000	0.27034878580866945
chr2	17495100	17496100	-0.03694381957834416
chr2	17495200	17496200	-0.7046616456834429
chr2	17495300	17496300	-1.508033081046264
chr2	17495400	17496400	-1.4468700405614132
chr2	17495500	17496500	-1.9983746571747127
chr2	17495600	17496600	-1.8818821202794167
chr2	17495700	17496700	-2.010197126266212
chr2	17495800	17496800	-2.2641122628342374
chr2	17495900	17496900	-2.3517752570082884
chr2	17496000	17497000	-1.9387136210131939
chr2	17496100	17497100	-1.9646219778239744
chr2	17496200	17497200	-1.9607247948426865
chr2	17496300	17497300	-1.1603164387081208
chr2	17496400	17497400	-1.2669635498717842
chr2	17496500	17497500	-1.5647728188507353
chr2	17496600	17497600	-1.615881233395635
chr2	17496700	17497700	-0.9656207488673508
chr2	17496800	17497800	-0.8839661065201714
chr2	17496900	17497900	-0.3655787359605747
chr2	17497000	17498000	-0.8766446822079053
chr2	17497100	17498100	-0.5888401941269399
chr2	17497200	17498200	-0.3866214453475735
chr2	17497300	17498300	-0.166043078036991
chr2	17497400	17498400	-0.2572689843485371
chr2	17497500	17498500	0.06638354217654835
chr2	17497600	17498600	0.06936533450508188
chr2	17497700	17498700	-0.4584945705293036
chr2	17497800	17498800	-0.6710903098935762
chr2	17497900	17498900	-0.6484571654389296
chr2	17498000	17499000	-0.7518913696582291
chr2	17499400	17500400	-1.504883410942914
chr2	17499500	17500500	-1.7585344095335846
chr2	17499600	17500600	-1.8141383635936943
chr2	17499700	17500700	-1.8259527100332136
chr2	17499800	17500800	-1.7729334349307766
chr2	17499900	17500900	-1.4435581949702774
chr2	17500000	17501000	-2.22637731993659
chr2	17500100	17501100	-2.2475232614868235
chr2	17500200	17501200	-2.193862186216163
chr2	17500300	17501300	-2.19166381056042
chr2	17500400	17501400	-1.1882538751597729
chr2	17500500	17501500	-1.1567344256387748
chr2	17500600	17501600	-0.8465447175767157
chr2	17500700	17501700	-0.6687503740729811
chr2	17500800	17501800	-0.6566933958641626
chr2	17500900	17501900	-1.2780970494520227
chr2	17501000	17502000	-0.7221234679068566
chr2	17501100	17502100	-0.6293382063319966
chr2	17501200	17502200	-0.6094520672194789
chr2	17501300	17502300	-0.6326665062684469
chr2	17501400	17502400	-0.6531157491093815
chr2	17501500	17502500	-0.1122021352899276
chr2	17501600	17502600	-0.6098767383504875
chr2	17501700	17502700	-0.5179908518837018
chr2	17501800	17502800	-0.9198729359446296
chr2	17501900	17502900	-1.0035687356242478
chr2	17502000	17503000	-0.9252718983220488
chr2	17502100	17503100	-1.2223812933560458
chr2	17502200	17503200	-1.1361859238287288
chr2	17502300	17503300	-0.6240334322850137
chr2	17502400	17503400	-1.0103840694735395
chr2	17502500	17503500	-0.6372440199396476
chr2	17502600	17503600	-0.1179723063535806
chr2	17502700	17503700	-0.9305604921286388
chr2	17502800	17503800	-0.8928086155873749
chr2	17502900	17503900	-0.13593341682125476
chr2	17504000	17505000	0.6738941178949014
chr2	17504100	17505100	0.8760843484589773
chr2	17504200	17505200	0.2272376416431445
chr2	17504300	17505300	0.011651324297818287
chr2	17504400	17505400	-0.2745349242094815
chr2	17504500	17505500	-0.14767747963969616
chr2	17504600	17505600	0.37463360008569896
chr2	17504700	17505700	0.3960327651828445
chr2	17504800	17505800	0.6298613755805781
chr2	17504900	17505900	0.3731163564875171
chr2	17505000	17506000	-0.6431519651966434
chr2	17505100	17506100	-1.1870742091204007
chr2	17505200	17506200	-1.3989718257832318
chr2	17505300	17506300	-1.2111958209963227
chr2	17505400	17506400	-1.6740431133342115
chr2	17505500	17506500	-1.4384201462720478
chr2	17505600	17506600	-1.6010269594401074
chr2	17505700	17506700	-1.5580035412476665
chr2	17505800	17506800	-1.719889029740176
chr2	17505900	17506900	-1.64606458973456
chr2	17506000	17507000	-0.7593206842515066
chr2	17506100	17507100	-0.7075609617927499
chr2	17506200	17507200	-0.16766482925104398
chr2	17506300	17507300	0.039634424433659714
chr2	17506400	17507400	0.6973474610836706
chr2	17506500	17507500	0.2214069096300805
chr2	17506600	17507600	0.6420025895782465
chr2	17506700	17507700	0.8647598281679433
chr2	17506800	17507800	1.180200608975665
chr2	17506900	17507900	1.206327564998824
chr2	17507000	17508000	0.887969482393686
chr2	17507100	17508100	1.1609323128903712
chr2	17507200	17508200	0.8654013265580243
chr2	17507300	17508300	0.9999400128689948
chr2	17507400	17508400	1.3889141994464451
chr2	17507500	17508500	1.6719024860552465
chr2	17507600	17508600	1.4590953115689638
chr2	17507700	17508700	1.3101251867071066
chr2	17507800	17508800	0.5795921072392425
chr2	17507900	17508900	0.11609729284185212
chr2	17508000	17509000	0.17487221533109096
chr2	17508100	17509100	-0.2413963159102497
chr2	17508200	17509200	-0.4412817395173517
chr2	17508300	17509300	-1.0360633032971125
chr2	17508400	17509400	-1.3637710451008225
chr2	17508500	17509500	-1.6424653018177844
chr2	17508600	17509600	-1.5903177474235115
chr2	17508700	17509700	-1.439576247392676
chr2	17508800	17509800	-1.4346925143737308
chr2	17508900	17509900	-0.8697706280830009
chr2	17509000	17510000	-0.6601163664292381
chr2	17509100	17510100	0.15416015748326894
chr2	17509200	17510200	0.4515239274341033
chr2	17509300	17510300	1.0095544687083935
chr2	17509400	17510400	1.1975696219378869
chr2	17509500	17510500	1.1751644719313887
chr2	17509600	17510600	1.0553366280875478
chr2	17509700	17510700	0.6526746566576479
chr2	17509800	17510800	1.3219025261052422
chr2	17509900	17510900	1.0624674951151072
chr2	17510000	17511000	1.1945698784360166
chr2	17510100	17511100	1.2261863882868589
chr2	17510200	17511200	1.5881894993495005
chr2	17510300	17511300	1.501580072836704
chr2	17510400	17511400	0.7207218011212952
chr2	17510500	17511500	0.7656143649490885
chr2	17510600	17511600	0.6767640156012418
chr2	17510700	17511700	0.6379898498358438
chr2	17510800	17511800	0.4427718257156393
chr2	17510900	17511900	0.583329548548364
chr2	17511000	17512000	-0.1819451369315418
chr2	17511100	17512100	-0.5706032126228163
chr2	17511200	17512200	-0.5190120966313287
chr2	17511300	17512300	-0.3445710398970076
chr2	17511400	17512400	0.19737496236921195
chr2	17511500	17512500	0.2746111267283635
chr2	17511600	17512600	0.8096994613509981
chr2	17511700	17512700	1.0558350044782854
chr2	17511800	17512800	0.6654843008564342
chr2	17511900	17512900	0.19254921572011585
chr2	17512000	17513000	0.7544912965361743
chr2	17512100	17513100	0.5160801676609701
chr2	17512200	17513200	-0.03667383417887511
chr2	17513300	17514300	1.1186547059232297
chr2	17513400	17514400	1.0201244518426305
chr2	17513500	17514500	1.067869038358254
chr2	17513600	17514600	1.071019147168385
chr2	17513700	17514700	1.2578891001888166
chr2	17513800	17514800	1.573839846495405
chr2	17513900	17514900	1.5109426309471339
chr2	17515000	17516000	-0.05737595539117751
chr2	17515100	17516100	-0.4170574240394464
chr2	17515200	17516200	-0.7424827543821542
chr2	17515300	17516300	-0.6312404769162453
chr2	17515400	17516400	0.14733053546931793
chr2	17515500	17516500	0.6126545444214557
chr2	17515600	17516600	0.9557161093357822
chr2	17515700	17516700	1.0868501063729925
chr2	17515800	17516800	0.8834089627540715
chr2	17515900	17516900	1.0963314798101864
chr2	17516000	17517000	1.2014413654404568
chr2	17516100	17517100	0.725599898373251
chr2	17516200	17517200	1.494358849096336
chr2	17516300	17517300	1.5162778223827076
chr2	17516400	17517400	0.8459003001035864
chr2	17516500	17517500	0.6954786741622848
chr2	17516600	17517600	0.7651737358686093
chr2	17516700	17517700	0.6998082638234143
chr2	17516800	17517800	0.7365914599641347
chr2	17516900	17517900	0.8887622818334288
chr2	17517000	17518000	1.0963021332647929
chr2	17517100	17518100	1.4116135025062655
chr2	17517200	17518200	1.3428162781415165
chr2	17517300	17518300	1.395779185600461
chr2	17517400	17518400	0.8830257096816976
chr2	17517500	17518500	0.915365693463228
chr2	17518600	17519600	1.1115466827021645
chr2	17518700	17519700	1.2350495180033332
chr2	17518800	17519800	1.3280516133686262
chr2	17518900	17519900	0.9893909425530468
chr2	17519000	17520000	0.951683778493971
chr2	17519100	17520100	0.8572866484210515
chr2	17519200	17520200	1.6125386231861019
chr2	17519300	17520300	1.1284478708823946
chr2	17519400	17520400	1.156132965214981
chr2	17519500	17520500	1.0482415542630767
chr2	17519600	17520600	1.1697724246355778
chr2	17519700	17520700	1.0263507136914771
chr2	17519800	17520800	1.617086293691397
chr2	17519900	17520900	1.209563076893419
chr2	17520000	17521000	1.197608488248859
chr2	17520100	17521100	1.274586004301606
chr2	17520200	17521200	1.1917573944824498
chr2	17520300	17521300	1.8824582270782029
chr2	17520400	17521400	2.2196577884388997
chr2	17520500	17521500	2.019587530501563
chr2	17520600	17521600	2.2439174725504483
chr2	17520700	17521700	2.2705788675254275
chr2	17520800	17521800	1.980764352528005
chr2	17520900	17521900	2.1163208275850938
chr2	17521000	17522000	2.1493935575697827
chr2	17521100	17522100	2.3950336468423084
chr2	17521200	17522200	1.9963848038134853
chr2	17521300	17522300	1.5300991441048717
chr2	17521400	17522400	1.7386313717367858
chr2	17521500	17522500	1.174435062009629
chr2	17521600	17522600	1.3568259777215963
chr2	17521700	17522700	1.4840270152673625
chr2	17521800	17522800	1.6039181860690486
chr2	17521900	17522900	1.3253644578904729
chr2	17522000	17523000	0.6039415384675939
chr2	17522100	17523100	0.2518595728291491
chr2	17522200	17523200	0.09180763879058912
chr2	17522300	17523300	0.4961434743254146
chr2	17522400	17523400	0.9000939103062306
chr2	17522500	17523500	1.1151610255855513
chr2	17522600	17523600	1.288351445163274
chr2	17522700	17523700	0.7488687770966649
chr2	17522800	17523800	0.985928642074859
chr2	17522900	17523900	1.159112204520438
chr2	17523000	17524000	1.931964423034991
chr2	17523100	17524100	2.13140611778177
chr2	17523200	17524200	1.8695564676421697
chr2	17523300	17524300	1.685538192435094
chr2	17523400	17524400	0.7290015804266832
chr2	17523500	17524500	1.069057285530598
chr2	17523600	17524600	0.8094300718392546
chr2	17523700	17524700	0.942199750568424
chr2	17523800	17524800	0.4580996417708798
chr2	17523900	17524900	0.23536415212402576
chr2	17524000	17525000	-0.22535215810980302
chr2	17524100	17525100	0.14018088698197884
chr2	17524200	17525200	0.2800703956564542
chr2	17524300	17525300	0.031303093122437266
chr2	17524400	17525400	0.09902941793585654
chr2	17524500	17525500	0.29713642132581497
chr2	17524600	17525600	0.35360967139864863
chr2	17524700	17525700	0.6170542523608114
chr2	17524800	17525800	0.10163929890177284
chr2	17524900	17525900	0.4205688669981419
chr2	17525000	17526000	1.125452541074428
chr2	17525100	17526100	0.5094716735660426
chr2	17525200	17526200	0.7315241152626353
chr2	17525300	17526300	0.8232862907251166
chr2	17525400	17526400	0.8489857491902184
chr2	17525500	17526500	0.6196948221134227
chr2	17525600	17526600	1.0593907547303074
chr2	17525700	17526700	0.8706037723330863
chr2	17525800	17526800	1.5480822406275556
chr2	17525900	17526900	1.6882626667189575
chr2	17526000	17527000	1.5737799943591142
chr2	17526100	17527100	2.1857726755263225
chr2	17526200	17527200	1.946380359042116
chr2	17526300	17527300	2.1400547765394897
chr2	17526400	17527400	2.5049278561679627
chr2	17526500	17527500	2.5330635758004387
chr2	17526600	17527600	2.162145357095421
chr2	17526700	17527700	2.640827997745698
chr2	17526800	17527800	2.6032203732890515
chr2	17526900	17527900	3.0885585140236933
chr2	17527000	17528000	2.661354678865055
chr2	17527100	17528100	2.2028553573151406
chr2	17527200	17528200	2.7553342051784715
chr2	17527300	17528300	2.7375107834185166
chr2	17527400	17528400	2.6567653248941117
chr2	17527500	17528500	2.969116459158257
chr2	17527600	17528600	2.246834836924899
chr2	17527700	17528700	1.7313834432080266
chr2	17527800	17528800	1.5804104346569168
chr2	17527900	17528900	1.1117444543878832
chr2	17528000	17529000	0.6124520828362856
chr2	17528100	17529100	0.7486994801055089
chr2	17528200	17529200	0.9324442657615021
chr2	17528300	17529300	0.5397641157467368
chr2	17528400	17529400	-0.27215929979369874
chr2	17528500	17529500	-0.2631325464286245
chr2	17528600	17529600	0.2100670094266816
chr2	17528700	17529700	0.1872917620927977
chr2	17528800	17529800	0.2470058830897988
chr2	17528900	17529900	0.4408511254343064
chr2	17529000	17530000	1.0635472659982446
chr2	17529100	17530100	1.2766102174866865
chr2	17529200	17530200	1.1648881270891855
chr2	17529300	17530300	1.8477894858114912
chr2	17529400	17530400	2.3898152209506214
chr2	17529500	17530500	2.024115996229301
chr2	17530700	17531700	0.4446829534202859
chr2	17530800	17531800	0.1265746066905904
chr2	17530900	17531900	0.037042627573732737
chr2	17531000	17532000	-0.3733924432550464
chr2	17531100	17532100	-0.5132249777190072
chr2	17531200	17532200	-0.5867113664682311
chr2	17531300	17532300	-0.31590326628903864
chr2	17531400	17532400	-0.3476936127648387
chr2	17531500	17532500	-0.20858628906751972
chr2	17531600	17532600	0.17787620956821054
chr2	17531700	17532700	0.7604573285177115
chr2	17531800	17532800	1.071639980035965
chr2	17531900	17532900	0.776502939145098
chr2	17532000	17533000	0.9042376195223844
chr2	17532100	17533100	0.772636493201977
chr2	17532200	17533200	0.5615298876878856
chr2	17532300	17533300	0.7856609564752476
chr2	17532400	17533400	1.6408442322137404
chr2	17532500	17533500	2.2184199865803937
chr2	17532600	17533600	2.0925046505998544
chr2	17532700	17533700	1.7354112400841244
chr2	17532800	17533800	1.529303884364647
chr2	17532900	17533900	1.9588686590655608
chr2	17533000	17534000	2.250194454262371
chr2	17533100	17534100	2.5825756072603
chr2	17533200	17534200	2.58211774616963
chr2	17533300	17534300	2.2836742802985217
chr2	17533400	17534400	1.5622365577941448
chr2	17533500	17534500	1.4682345070842604
chr2	17533600	17534600	1.7699643584250009
chr2	17533700	17534700	1.822043823992416
chr2	17533800	17534800	1.7830458768097028
chr2	17533900	17534900	1.7664649126449463
chr2	17534000	17535000	1.6710994314137726
chr2	17534100	17535100	1.3320159396481634
chr2	17534200	17535200	1.340977224159823
chr2	17534300	17535300	1.5932162130922345
chr2	17534400	17535400	1.7053585951207284
chr2	17534500	17535500	1.6392980166682949
chr2	17534600	17535600	1.6039777194794769
chr2	17534700	17535700	1.6763000487743809
chr2	17534800	17535800	1.7012846893480902
chr2	17534900	17535900	1.7297997911141016
chr2	17536000	17537000	1.8052661012310482
chr2	17536100	17537100	1.4669990770773509
chr2	17536200	17537200	1.1845571515492004
chr2	17536300	17537300	1.1911043305089088
chr2	17536400	17537400	1.3645202818841806
chr2	17536500	17537500	1.6066801826136023
chr2	17536600	17537600	1.5226595062370512
chr2	17536700	17537700	1.0378003169390495
chr2	17536800	17537800	1.3802288485141614
chr2	17536900	17537900	1.4281635262481294
chr2	17538000	17539000	-0.3935392051826373
chr2	17538100	17539100	-0.34561402411522235
chr2	17538200	17539200	-0.8677387103645574
chr2	17538300	17539300	-1.360245327261188
chr2	17538400	17539400	-1.2609263701616156
chr2	17538500	17539500	-0.7826942480493335
chr2	17538600	17539600	0.3119450131572561
chr2	17538700	17539700	0.14974122664399908
chr2	17538800	17539800	0.6031381265286688
chr2	17538900	17539900	1.1223445289588532
chr2	17539800	17540800	1.0411107978098106
chr2	17539900	17540900	0.8363747606818087
chr2	17540000	17541000	1.3274315685072373
chr2	17540100	17541100	0.9772655824474982
chr2	17540200	17541200	0.5964824644645373
chr2	17540300	17541300	0.8246753725385242
chr2	17540400	17541400	0.7311567951584969
chr2	17540500	17541500	0.376108133074168
chr2	17540600	17541600	1.1229188762245157
chr2	17540700	17541700	1.8919117745035188
chr2	17540800	17541800	1.7898349286228166
chr2	17540900	17541900	1.8063301495971635
chr2	17541000	17542000	1.518303806579636
chr2	17541100	17542100	1.4944237378903138
chr2	17541200	17542200	1.7995693760102442
chr2	17541300	17542300	1.4765728475826383
chr2	17541400	17542400	1.8454152583051882
chr2	17541500	17542500	2.0664886233099926
chr2	17541600	17542600	2.508547367114551
chr2	17541700	17542700	1.9942498330754943
chr2	17541800	17542800	1.8607021178404957
chr2	17541900	17542900	2.024555503510101
chr2	17542000	17543000	1.6129694132753363
chr2	17542100	17543100	1.6041710105452744
chr2	17542200	17543200	0.8310660152259451
chr2	17542300	17543300	1.4910818642445365
chr2	17542400	17543400	1.2076765900155249
chr2	17542500	17543500	1.2622580306400613
chr2	17542600	17543600	0.7608625087685632
chr2	17542700	17543700	0.6204369529192528
chr2	17542800	17543800	0.5766893839487428
chr2	17542900	17543900	0.8533992188736935
chr2	17543000	17544000	0.6991946582000407
chr2	17543100	17544100	0.7120913624114974
chr2	17543200	17544200	0.5314770507623526
chr2	17543300	17544300	0.1866535149193959
chr2	17543400	17544400	0.6993943200465366
chr2	17543500	17544500	0.7948752330127404
chr2	17543600	17544600	1.0014081403252295
chr2	17543700	17544700	1.4793559613549454
chr2	17543800	17544800	1.347106870852986
chr2	17543900	17544900	1.3498562493613298
chr2	17544000	17545000	1.428264198895639
chr2	17544100	17545100	1.5254930308267955
chr2	17544200	17545200	2.396004143585839
chr2	17544300	17545300	2.12136360797381
chr2	17544400	17545400	1.5987021513077275
chr2	17544500	17545500	1.4121157066445722
chr2	17544600	17545600	1.2700409372667576
chr2	17544700	17545700	1.3343746813510742
chr2	17544800	17545800	1.1851841117780044
chr2	17544900	17545900	1.349236737748374
chr2	17545000	17546000	2.027027177815806
chr2	17545100	17546100	1.9129124504148567
chr2	17545200	17546200	1.911197404087396
chr2	17545300	17546300	2.3977627165003788
chr2	17545400	17546400	2.190825829691291
chr2	17545500	17546500	2.2362160920487386
chr2	17545600	17546600	2.5019648673798263
chr2	17545700	17546700	2.8629152695319813
chr2	17545800	17546800	3.236190131829917
chr2	17545900	17546900	2.9535146519951763
chr2	17546000	17547000	2.994608353524454
chr2	17546100	17547100	3.2785077219328302
chr2	17546200	17547200	2.8895665736090015
chr2	17546300	17547300	2.3886243993641787
chr2	17546400	17547400	2.6890839950246592
chr2	17546500	17547500	3.37397852814226
chr2	17546600	17547600	3.3605717074620247
chr2	17546700	17547700	3.647236274081198
chr2	17546800	17547800	3.1606985863276362
chr2	17546900	17547900	3.458358913220978
chr2	17547000	17548000	3.013147110475803
chr2	17547100	17548100	2.368211029885724
chr2	17547200	17548200	2.48692901195551
chr2	17547300	17548300	2.407046243197489
chr2	17547400	17548400	2.682471823998462
chr2	17547500	17548500	1.8623853499657017
chr2	17547600	17548600	1.6965292921256534
chr2	17547700	17548700	1.2084565269663492
chr2	17547800	17548800	1.5696155877933788
chr2	17547900	17548900	1.3995210476496447
chr2	17548000	17549000	1.3578242079787028
chr2	17548100	17549100	1.7495945605859242
chr2	17548200	17549200	1.461791317323892
chr2	17548300	17549300	1.3421035037344522
chr2	17548400	17549400	1.036885919050455
chr2	17548500	17549500	0.8714624049791625
chr2	17548600	17549600	0.5659425581840939
chr2	17548700	17549700	0.4044518216057284
chr2	17548800	17549800	0.3284319627762237
chr2	17548900	17549900	-0.28124474731082394
chr2	17549000	17550000	-0.27493383241206476
chr2	17549100	17550100	-0.4823919793792519
chr2	17549200	17550200	-0.6543048590732182
chr2	17549300	17550300	-0.12055075784735968
chr2	17549400	17550400	0.14362963740845006
chr2	17549500	17550500	0.5243057855526966
chr2	17549600	17550600	0.7606701210139778
chr2	17549700	17550700	0.4976875249846373
chr2	17549800	17550800	0.4008391527684115
chr2	17549900	17550900	0.3293469023975585
chr2	17550000	17551000	0.6327633055702627
chr2	17550100	17551100	1.0548710727791837
chr2	17550200	17551200	1.7265581571753823
chr2	17550300	17551300	1.4521517589719306
chr2	17550400	17551400	1.3643713036221456
chr2	17550500	17551500	1.5653655059618692
chr2	17550600	17551600	1.579682075458683
chr2	17550700	17551700	1.9083039185880124
chr2	17550800	17551800	1.8636605519420937
chr2	17550900	17551900	2.322912159195813
chr2	17552200	17553200	-0.6217409254141982
chr2	17552300	17553300	-0.583831913042167
chr2	17552400	17553400	-0.5760112760767584
chr2	17552500	17553500	-0.4171021636879966
chr2	17552600	17553600	0.12163492860574633
chr2	17552700	17553700	0.2700567858021461
chr2	17552800	17553800	-0.1386793027877609
chr2	17552900	17553900	-0.1676587879510446
chr2	17553000	17554000	-0.1714601782395061
chr2	17553100	17554100	-0.31645536925395984
chr2	17553200	17554200	-0.14038336189352435
chr2	17553300	17554300	0.8677053686250309
chr2	17553400	17554400	0.8063612005452773
chr2	17553500	17554500	0.8491031445576266
chr2	17553600	17554600	0.07487724259290382
chr2	17553700	17554700	0.3746218101120602
chr2	17553800	17554800	0.5396565742284215
chr2	17553900	17554900	0.4752244681063148
chr2	17554000	17555000	0.5095148029375477
chr2	17554100	17555100	0.4654380555704182
chr2	17554200	17555200	0.7297220504409732
chr2	17554300	17555300	0.3810353158858867
chr2	17554400	17555400	0.7297928471810102
chr2	17554500	17555500	0.3882076798537006
chr2	17554600	17555600	0.8179333195329815
chr2	17554700	17555700	0.2287462190329172
chr2	17554800	17555800	0.5780002800950923
chr2	17554900	17555900	1.0092431443828969
chr2	17555000	17556000	0.598255384247047
chr2	17555100	17556100	0.850703828699001
chr2	17555200	17556200	0.9695714223885524
chr2	17555300	17556300	1.1306762587950288
chr2	17555400	17556400	0.6527068123242029
chr2	17555500	17556500	1.4869463640096752
chr2	17555600	17556600	1.0743345302479328
chr2	17555700	17556700	1.5587297059176854
chr2	17555800	17556800	1.339844890845483
chr2	17555900	17556900	0.4910864897138046
chr2	17556000	17557000	0.6518534970787572
chr2	17556100	17557100	0.8606611753094423
chr2	17556200	17557200	0.6370847303517181
chr2	17556300	17557300	0.32259728099008483
chr2	17556400	17557400	0.9643586429747952
chr2	17556500	17557500	0.6517120009642758
chr2	17556600	17557600	1.0519670125439342
chr2	17556700	17557700	1.104584925663206
chr2	17556800	17557800	1.0069951797325518
chr2	17556900	17557900	1.3885879460757184
chr2	17557000	17558000	1.3564872569024675
chr2	17557100	17558100	1.504476964560425
chr2	17557200	17558200	1.6207614091975522
chr2	17557300	17558300	1.9970088287405463
chr2	17557400	17558400	2.3096902106106736
chr2	17557500	17558500	2.0977640218251707
chr2	17557600	17558600	2.266616019847523
chr2	17557700	17558700	2.084306704761428
chr2	17557800	17558800	2.168307657161066
chr2	17557900	17558900	2.2296360329093194
chr2	17558000	17559000	2.073202432941657
chr2	17558100	17559100	1.5922538490922438
chr2	17558200	17559200	1.978763574854711
chr2	17558300	17559300	2.122671256801241
chr2	17558400	17559400	1.4328668911133162
chr2	17558500	17559500	1.2307170838294408
chr2	17558600	17559600	1.1676256597920478
chr2	17558700	17559700	0.8006528529840691
chr2	17558800	17559800	0.8845255173574029
chr2	17558900	17559900	0.6380668169189715
chr2	17559000	17560000	0.7562041649030948
chr2	17559100	17560100	0.698442776924825
chr2	17559200	17560200	0.2999268719177097
chr2	17559300	17560300	0.4907869410984872
chr2	17559400	17560400	0.6718985751168339
chr2	17559500	17560500	0.9020259249764182
chr2	17559600	17560600	1.098922581517041
chr2	17559700	17560700	1.2945254349741238
chr2	17559800	17560800	1.1148209957473194
chr2	17559900	17560900	1.2939235821430666
chr2	17560000	17561000	1.539031084039671
chr2	17560100	17561100	1.9325514599769176
chr2	17560200	17561200	1.5241102015958494
chr2	17560300	17561300	1.3526837413671329
chr2	17560400	17561400	1.4298901707007283
chr2	17560500	17561500	1.4870226593142266
chr2	17560600	17561600	1.077555897207184
chr2	17560700	17561700	1.2116860978157895
chr2	17560800	17561800	1.7700005843800064
chr2	17560900	17561900	1.4781598278966952
chr2	17561000	17562000	1.5459997665124323
chr2	17561100	17562100	1.498936664352736
chr2	17561200	17562200	2.341987576329842
chr2	17561300	17562300	1.677745773549816
chr2	17561400	17562400	1.573236472362234
chr2	17561500	17562500	1.4615465171973991
chr2	17561600	17562600	1.4758348056622292
chr2	17561700	17562700	1.5062461826319076
chr2	17561800	17562800	0.6570900524679998
chr2	17561900	17562900	1.3389236623505048
chr2	17562000	17563000	1.7677732144217517
chr2	17562100	17563100	1.4178399729964306
chr2	17562200	17563200	1.3485794800550384
chr2	17562300	17563300	1.3712056429214146
chr2	17562400	17563400	1.2489409358061496
chr2	17562500	17563500	1.4920048361375398
chr2	17562600	17563600	1.902046708164238
chr2	17562700	17563700	2.3065993123066275
chr2	17562800	17563800	2.901149911642689
chr2	17562900	17563900	2.954225809419245
chr2	17563000	17564000	2.1065510188855843
chr2	17563100	17564100	2.4898333236921006
chr2	17563200	17564200	1.7194543496085368
chr2	17563300	17564300	2.153661437083457
chr2	17563400	17564400	2.084934056143449
chr2	17563500	17564500	2.1373826159462257
chr2	17563600	17564600	1.808134350463346
chr2	17563700	17564700	1.4289009786763571
chr2	17563800	17564800	1.5190873125720414
chr2	17563900	17564900	-0.10706847427682913
chr2	17564000	17565000	0.2362302915474977
chr2	17564100	17565100	0.1836381894118092
chr2	17564200	17565200	0.4808865228583549
chr2	17564300	17565300	0.40123287118002976
chr2	17564400	17565400	0.5930007550703003
chr2	17564500	17565500	0.4626071408003702
chr2	17564600	17565600	0.5404457255679629
chr2	17564700	17565700	0.2763346561552098
chr2	17564800	17565800	-0.25484269579731145
chr2	17564900	17565900	0.4749989285825075
chr2	17565000	17566000	0.6634969872325092
chr2	17565100	17566100	0.7366393841749485
chr2	17565200	17566200	0.8106493609961243
chr2	17565300	17566300	0.5179064232865846
chr2	17565400	17566400	-0.00361638033124279
chr2	17565500	17566500	0.2732991253866425
chr2	17565600	17566600	0.3311692430108714
chr2	17565700	17566700	0.4405225302483385
chr2	17565800	17566800	0.5190964821497666
chr2	17565900	17566900	0.5553248711137139
chr2	17566000	17567000	0.739885896899724
chr2	17566100	17567100	1.1374363854622722
chr2	17566200	17567200	0.8735231148292488
chr2	17566300	17567300	0.9621013745376672
chr2	17567400	17568400	0.3153418868603891
chr2	17567500	17568500	-0.36932654118827984
chr2	17567600	17568600	-0.1931231032686128
chr2	17567700	17568700	0.3195676246372805
chr2	17567800	17568800	0.09064903047144783
chr2	17567900	17568900	-0.0229817130048742
chr2	17568000	17569000	0.6158603406114903
chr2	17568100	17569100	0.9113013829270477
chr2	17568200	17569200	1.346850333453178
chr2	17568300	17569300	1.4311106352350722
chr2	17568400	17569400	1.3178069478755925
chr2	17568500	17569500	2.041852275360108
chr2	17568600	17569600	1.8077164432894204
chr2	17568700	17569700	1.4200265925145
chr2	17568800	17569800	1.1918394502282013
chr2	17568900	17569900	1.0994826156574824
chr2	17569000	17570000	0.7272281999620126
chr2	17569100	17570100	0.9512756416341279
chr2	17569200	17570200	0.43611496771374936
chr2	17569300	17570300	0.2289015828864329
chr2	17569400	17570400	0.10044729467634393
chr2	17569500	17570500	-0.9322407969547554
chr2	17569600	17570600	-0.5857031870443886
chr2	17569700	17570700	-0.5491184857583311
chr2	17569800	17570800	0.14789955287382892
chr2	17569900	17570900	0.6287030371035123
chr2	17570000	17571000	0.5834549215329494
chr2	17570100	17571100	0.5377345125829409
chr2	17570200	17571200	0.4632817856909186
chr2	17570300	17571300	0.1703206934499232
chr2	17570400	17571400	0.2804616344651594
chr2	17570500	17571500	1.3914342923433674
chr2	17570600	17571600	0.9877569973185464
chr2	17570700	17571700	0.3344847351148103
chr2	17570800	17571800	-0.017900327586201515
chr2	17570900	17571900	-0.08946470137663362
chr2	17571000	17572000	-0.05055656707615741
chr2	17571100	17572100	-0.12078061139434147
chr2	17571200	17572200	0.08082809789502211
chr2	17571300	17572300	0.5833437898636525
chr2	17571400	17572400	0.7427057930979913
chr2	17571500	17572500	0.11538809746088395
chr2	17571600	17572600	-0.02801359006271877
chr2	17571700	17572700	0.0978549615660004
chr2	17571800	17572800	0.12060120284198085
chr2	17571900	17572900	0.4175578837399
chr2	17572000	17573000	0.2897247974732704
chr2	17572100	17573100	0.18156871164819272
chr2	17572200	17573200	-0.1980952866260006
chr2	17572300	17573300	-0.25724500862381633
chr2	17572400	17573400	0.2058912280553344
chr2	17572500	17573500	0.9040207810982572
chr2	17572600	17573600	1.1746493349838614
chr2	17572700	17573700	1.8246154873631024
chr2	17572800	17573800	1.8557344002257576
chr2	17572900	17573900	0.8918633425951796
chr2	17573000	17574000	1.6601940847195138
chr2	17573100	17574100	1.9877327918935856
chr2	17573200	17574200	2.010218743538541
chr2	17573300	17574300	2.0218147830882733
chr2	17573400	17574400	1.3690190659474828
chr2	17573500	17574500	1.047291174727493
chr2	17573600	17574600	0.9531043559783444
chr2	17573700	17574700	1.2081401998003525
chr2	17573800	17574800	0.8728800941610936
chr2	17573900	17574900	1.4051418695998692
chr2	17574000	17575000	1.4016202426242719
chr2	17574100	17575100	1.357893285045991
chr2	17574200	17575200	1.168668423099468
chr2	17574300	17575300	1.4415843588103407
chr2	17574400	17575400	1.7218151443006329
chr2	17574500	17575500	1.5069113882665768
chr2	17574600	17575600	1.0816705998684573
chr2	17574700	17575700	1.061572114757281
chr2	17574800	17575800	0.96697487015589
chr2	17574900	17575900	0.9254225990557644
chr2	17575000	17576000	-0.044372883369071144
chr2	17575100	17576100	-0.6177366280463464
chr2	17575200	17576200	-0.4268347944895757
chr2	17575300	17576300	-0.3502966231747237
chr2	17575400	17576400	-0.5993444101710343
chr2	17575500	17576500	-0.4911607514606899
chr2	17575600	17576600	-0.10710700893087836
chr2	17575700	17576700	-0.3432331400081917
chr2	17575800	17576800	-0.4699108397909055
chr2	17575900	17576900	0.2291952282400282
chr2	17576000	17577000	0.6490777234732904
chr2	17576100	17577100	1.4332341313574422
chr2	17576200	17577200	0.7761267857650427
chr2	17576300	17577300	0.11966081166530446
chr2	17576400	17577400	0.14425197497711562
chr2	17576500	17577500	0.20283955692156866
chr2	17576600	17577600	0.4303839730827737
chr2	17576700	17577700	-0.04910680612459592
chr2	17576800	17577800	0.13796393087456182
chr2	17576900	17577900	-0.4202293145578627
chr2	17577000	17578000	-0.29535734765145427
chr2	17577100	17578100	-1.172309517819353
chr2	17577200	17578200	-0.7427406048673996
chr2	17577300	17578300	-0.33197759245304626
chr2	17577400	17578400	-0.5432943181262417
chr2	17577500	17578500	-0.7423783359843559
chr2	17577600	17578600	-0.9074406728724894
chr2	17577700	17578700	-0.6357639798063399
chr2	17577800	17578800	-0.6662801953549401
chr2	17577900	17578900	-0.8342292132792163
chr2	17578000	17579000	-0.8680198057388553
chr2	17578100	17579100	-0.23931850787631986
chr2	17578200	17579200	-0.5795144295742852
chr2	17578300	17579300	-0.7008598738494182
chr2	17578400	17579400	0.09415472738787814
chr2	17578500	17579500	0.5488361952511354
chr2	17578600	17579600	0.19485414317594602
chr2	17578700	17579700	-0.02458581645442656
chr2	17578800	17579800	0.13285855497724894
chr2	17578900	17579900	-0.009411580895163446
chr2	17579000	17580000	-0.11885273294871071
chr2	17579100	17580100	-0.4273927136295684
chr2	17579200	17580200	-0.3700566826198806
chr2	17579300	17580300	-0.9615334812591956
chr2	17579400	17580400	-1.248337928735217
chr2	17579500	17580500	-1.8773718952974607
chr2	17579600	17580600	-2.028361080101491
chr2	17579700	17580700	-1.5821803537891357
chr2	17579800	17580800	-1.1176201664422316
chr2	17579900	17580900	-0.6989108136035973
chr2	17580000	17581000	-0.5192741984347081
chr2	17580100	17581100	-0.2570586665413205
chr2	17580200	17581200	-0.04205597459912437
chr2	17580300	17581300	0.7212642186649757
chr2	17580400	17581400	0.8003154532096851
chr2	17580500	17581500	1.0330958839235893
chr2	17580600	17581600	1.8533972581939155
chr2	17580700	17581700	1.0541296861962262
chr2	17580800	17581800	0.4870578267023588
chr2	17580900	17581900	0.07154644110698899
chr2	17581000	17582000	0.2276560291072274
chr2	17581100	17582100	0.221633626036478
chr2	17581200	17582200	0.6668108719091402
chr2	17581300	17582300	0.6070922148917198
chr2	17581400	17582400	0.5514158802493703
chr2	17581500	17582500	0.9849449273264216
chr2	17581600	17582600	0.01609167911426319
chr2	17581700	17582700	0.4809767107403966
chr2	17581800	17582800	0.2864874718210741
chr2	17581900	17582900	0.7447201728168402
chr2	17582000	17583000	0.36958438991573817
chr2	17582100	17583100	0.4401459553361875
chr2	17582200	17583200	-0.17217408401285472
chr2	17582300	17583300	-0.08950142477365879
chr2	17582400	17583400	-0.6490918700693398
chr2	17582500	17583500	-0.7745875903441226
chr2	17582600	17583600	0.12595603507908756
chr2	17582700	17583700	0.2421565467991741
chr2	17582800	17583800	1.1246359692850725
chr2	17582900	17583900	1.016781229124059
chr2	17583000	17584000	0.9948593130797712
chr2	17583100	17584100	0.027529381864019226
chr2	17583200	17584200	0.6842973216023811
chr2	17583300	17584300	0.08182160577749226
chr2	17583400	17584400	0.12839643191746145
chr2	17583500	17584500	-0.31930290720457083
chr2	17583600	17584600	-0.3214357636328809
chr2	17583700	17584700	-0.11206917623951096
chr2	17583800	17584800	-0.5287805603082185
chr2	17583900	17584900	-0.7493143453228789
chr2	17584000	17585000	-0.9719753054129779
chr2	17584100	17585100	-0.036774521259868666
chr2	17584200	17585200	-0.22017529676075606
chr2	17584300	17585300	0.4307170624359957
chr2	17584400	17585400	0.6347851172166566
chr2	17584500	17585500	0.9411098636578412
chr2	17584600	17585600	0.7416308166292394
chr2	17584700	17585700	0.38844713038198175
chr2	17584800	17585800	0.09403118689114792
chr2	17585700	17586700	2.212461552563652
chr2	17585800	17586800	2.0661905175321698
chr2	17585900	17586900	1.8285342483890148
chr2	17586000	17587000	1.2139894006819363
chr2	17586100	17587100	1.1723469257229029
chr2	17586200	17587200	0.4798517105035922
chr2	17586300	17587300	-0.2430930845046133
chr2	17586400	17587400	0.2002084599563108
chr2	17586500	17587500	0.3508314038732109
chr2	17586600	17587600	0.9309882392543708
chr2	17586700	17587700	1.3657045110805428
chr2	17586800	17587800	1.8774166263097327
chr2	17586900	17587900	2.354062403409821
chr2	17587000	17588000	2.6976155864222435
chr2	17587100	17588100	2.0142684581200734
chr2	17587200	17588200	2.0175864139409767
chr2	17587300	17588300	2.3834066931143907
chr2	17587400	17588400	1.8381759603995889
chr2	17587500	17588500	1.4121411963503867
chr2	17587600	17588600	1.4844939736410954
chr2	17587700	17588700	1.8821087950897035
chr2	17587800	17588800	0.8362426343374905
chr2	17587900	17588900	0.5776566273305277
chr2	17588000	17589000	0.5572087365144757
chr2	17588100	17589100	1.1476020232570716
chr2	17588200	17589200	1.1776518412128336
chr2	17588300	17589300	0.847595198523651
chr2	17588400	17589400	1.1721653165690142
chr2	17588500	17589500	1.946593112958057
chr2	17588600	17589600	1.8134104611043889
chr2	17588700	17589700	1.1941815924872097
chr2	17588800	17589800	2.2058816208012964
chr2	17588900	17589900	2.1434055740804747
chr2	17589000	17590000	2.151368810582788
chr2	17589100	17590100	2.1258271129842474
chr2	17589200	17590200	2.8824865693479502
chr2	17589300	17590300	2.5896544384821665
chr2	17589400	17590400	2.4119154449479354
chr2	17589500	17590500	1.760947636749449
chr2	17589600	17590600	1.8358925594544928
chr2	17589700	17590700	1.7462834956868118
chr2	17589800	17590800	2.0959616514414185
chr2	17589900	17590900	2.3512074781510104
chr2	17590000	17591000	2.3289218532708773
chr2	17590100	17591100	2.4132714789963465
chr2	17590200	17591200	1.7738485866744909
chr2	17590300	17591300	1.7356774784501825
chr2	17590400	17591400	2.106943850484491
chr2	17590500	17591500	1.7790262387317528
chr2	17590600	17591600	1.3560039757354234
chr2	17590700	17591700	1.8296112545122665
chr2	17590800	17591800	1.5917110599497066
chr2	17590900	17591900	0.8777908769805226
chr2	17591000	17592000	0.8959114266838936
chr2	17591100	17592100	1.5270352899294055
chr2	17591200	17592200	2.323092838939131
chr2	17591300	17592300	2.8076722569919728
chr2	17591400	17592400	2.3430731761810484
chr2	17591500	17592500	2.734844862139752
chr2	17591600	17592600	2.4350423008087128
chr2	17592700	17593700	-0.5579891504591714
chr2	17592800	17593800	-0.6146814367029084
chr2	17592900	17593900	-0.6091367972124604
chr2	17593000	17594000	-0.37876254643580093
chr2	17594500	17595500	1.3635904621183206
chr2	17594600	17595600	1.7150645516993923
chr2	17594700	17595700	1.9980666419711013
chr2	17594800	17595800	2.536441088103208
chr2	17594900	17595900	2.432589689267532
chr2	17595000	17596000	1.9645626581420703
chr2	17595100	17596100	2.037462573643837
chr2	17595200	17596200	1.7740540971955543
chr2	17595300	17596300	1.4075778612692935
chr2	17595400	17596400	2.026340082937488
chr2	17595500	17596500	1.876771070487553
chr2	17595600	17596600	1.6370739575156616
chr2	17595700	17596700	1.3228697502662377
chr2	17595800	17596800	0.4968724878321978
chr2	17595900	17596900	0.3956885696577348
chr2	17596000	17597000	0.9143217552517849
chr2	17596100	17597100	0.34632042779848826
chr2	17596200	17597200	0.7388654439410461
chr2	17596300	17597300	1.5311323562383323
chr2	17596400	17597400	2.6969785039151737
chr2	17596500	17597500	2.2300433061527345
chr2	17596600	17597600	1.9329809936975504
chr2	17596700	17597700	2.0218124532219157
chr2	17596800	17597800	2.431486472332574
chr2	17596900	17597900	2.61391146219248
chr2	17597000	17598000	2.7198474352230306
chr2	17597100	17598100	2.9426434300772963
chr2	17597200	17598200	2.7909324681022545
chr2	17597300	17598300	2.0515736287504263
chr2	17597400	17598400	0.9259083124979968
chr2	17597500	17598500	0.8154321574393436
chr2	17597600	17598600	1.449761406337852
chr2	17597700	17598700	1.0774881684877902
chr2	17597800	17598800	1.1791961616000342
chr2	17597900	17598900	0.8024994595410948
chr2	17598000	17599000	0.6325272955476621
chr2	17598100	17599100	0.7923442263392442
chr2	17598200	17599200	1.1258201206568308
chr2	17598300	17599300	1.1526137670195984
chr2	17598400	17599400	1.4829831405877985
chr2	17598500	17599500	1.5020228109917582
chr2	17598900	17599900	1.3738053034998503
chr2	17599000	17600000	0.9294419073361387
chr2	17599100	17600100	0.8902380861420081
chr2	17599200	17600200	-0.11367572768540868
chr2	17599300	17600300	0.08120657800491941
chr2	17599400	17600400	0.4227904924714017
chr2	17599500	17600500	0.18992721469260468
chr2	17599600	17600600	0.20302942002116967
chr2	17599700	17600700	-0.2105574132727596
chr2	17599800	17600800	-0.123054337065641
chr2	17599900	17600900	0.17853017398192786
chr2	17600000	17601000	0.7051285580551443
chr2	17600100	17601100	0.6378390877255503
chr2	17600200	17601200	1.3912983259296068
chr2	17600300	17601300	1.3394479907948138
chr2	17600400	17601400	1.5282959511963892
chr2	17600500	17601500	1.5820957598253218
chr2	17600600	17601600	1.9975640113139168
chr2	17600700	17601700	1.83011704525114
chr2	17601700	17602700	3.266338625249952
chr2	17601800	17602800	2.9921479342284147
chr2	17601900	17602900	2.656156687635136
chr2	17602000	17603000	2.4480977036330684
chr2	17602100	17603100	2.3043390262879515
chr2	17602200	17603200	2.183465465313479
chr2	17602300	17603300	2.4103464649645745
chr2	17602400	17603400	2.219630502267658
chr2	17602500	17603500	1.7257785932739245
chr2	17602600	17603600	1.6882160198131817
chr2	17602700	17603700	1.584662165372686
chr2	17602800	17603800	1.5925292582638078
chr2	17602900	17603900	1.8825526913702255
chr2	17603000	17604000	1.0303909163060376
chr2	17603100	17604100	0.7885621030660072
chr2	17603200	17604200	0.7708638769714089
chr2	17603300	17604300	0.5341506266119518
chr2	17603400	17604400	0.6135307107787986
chr2	17603500	17604500	0.4682180268931462
chr2	17603600	17604600	0.19053235556863468
chr2	17603700	17604700	0.08746836841800543
chr2	17604400	17605400	-0.9728767582178786
chr2	17604500	17605500	-0.8426359640576171
chr2	17604600	17605600	-0.5177909072365935
chr2	17604700	17605700	-0.8333650232784684
chr2	17604800	17605800	-0.05362652769928203
chr2	17604900	17605900	0.3158024357280111
chr2	17605000	17606000	0.13066940737274166
chr2	17605100	17606100	-0.05256641842917698
chr2	17605200	17606200	0.28306865670758924
chr2	17605300	17606300	0.9012648976697448
chr2	17605400	17606400	1.4686859422966805
chr2	17605500	17606500	1.2316639029261611
chr2	17605600	17606600	0.17893771044947296
chr2	17605700	17606700	0.7405223221466408
chr2	17605800	17606800	0.3709394864019844
chr2	17605900	17606900	0.0109564950558363
chr2	17606000	17607000	0.488663044457728
chr2	17606100	17607100	0.5530049452495969
chr2	17606200	17607200	0.9007687093373764
chr2	17606300	17607300	0.37040386442655576
chr2	17606400	17607400	0.18786464625954133
chr2	17606500	17607500	0.5376014551843392
chr2	17606600	17607600	1.1840362308578478
chr2	17606700	17607700	1.267716110270134
chr2	17606800	17607800	0.7660657660906349
chr2	17606900	17607900	0.9311366756064592
chr2	17607000	17608000	0.540066622137614
chr2	17607100	17608100	0.33870411900133623
chr2	17607200	17608200	0.2890938491934321
chr2	17607300	17608300	0.6506554558664122
chr2	17607400	17608400	0.3691493960506211
chr2	17607500	17608500	0.1526559356933447
chr2	17607600	17608600	0.2595279785623956
chr2	17607700	17608700	0.3538605703821609
chr2	17607800	17608800	0.583480354433136
chr2	17607900	17608900	0.3668061563289873
chr2	17608000	17609000	0.4480840128492186
chr2	17608100	17609100	0.942569327271014
chr2	17608200	17609200	1.0841817925796458
chr2	17608300	17609300	0.8596034725893391
chr2	17608400	17609400	1.5011581259942597
chr2	17608500	17609500	1.5748156834413154
chr2	17608600	17609600	1.247632037542195
chr2	17608700	17609700	0.4936623271342123
chr2	17608800	17609800	0.9836497583534354
chr2	17608900	17609900	0.597368152168038
chr2	17609000	17610000	0.4680474466069391
chr2	17609100	17610100	-0.041396391905738135
chr2	17609200	17610200	0.23674460237066275
chr2	17609300	17610300	0.8336199285638398
chr2	17609400	17610400	0.2883831030140337
chr2	17609500	17610500	0.16472929924699725
chr2	17609600	17610600	0.5414556063052955
chr2	17609700	17610700	0.6869276612162366
chr2	17609800	17610800	0.2896829636170412
chr2	17609900	17610900	0.5000701582531485
chr2	17610000	17611000	0.7490289420477905
chr2	17610100	17611100	1.6705692586575165
chr2	17610200	17611200	1.0149987565464085
chr2	17610300	17611300	0.8980226103159864
chr2	17610400	17611400	0.8429637823479413
chr2	17610500	17611500	0.732099721266053
chr2	17610600	17611600	0.2972626434830701
chr2	17610700	17611700	1.08594419177693
chr2	17610800	17611800	1.0031609107897397
chr2	17610900	17611900	1.107352109468562
chr2	17611000	17612000	0.7318460236232673
chr2	17611100	17612100	0.02239711675672554
chr2	17611200	17612200	0.11956695480018048
chr2	17611300	17612300	0.003085494308830997
chr2	17611400	17612400	-0.10915083458889496
chr2	17611600	17612600	1.7160014293908523
chr2	17611700	17612700	0.6941986675651395
chr2	17611800	17612800	0.9047865721171722
chr2	17611900	17612900	1.1959857840076076
chr2	17612000	17613000	1.2535916719951647
chr2	17612100	17613100	1.4702700149829804
chr2	17612200	17613200	1.3485989595152759
chr2	17612300	17613300	1.1277690430292429
chr2	17612400	17613400	0.9547997704593622
chr2	17612500	17613500	0.8545378366146591
chr2	17612600	17613600	0.1043480280646714
chr2	17612700	17613700	0.3671790654346127
chr2	17612800	17613800	0.2864835443019485
chr2	17614300	17615300	0.5483937486610921
chr2	17614400	17615400	0.9292956253840468
chr2	17614500	17615500	0.600152886959329
chr2	17614600	17615600	0.7863975860848679
chr2	17614700	17615700	1.1551119184492218
chr2	17614800	17615800	1.4573312359600106
chr2	17614900	17615900	1.5000545776360836
chr2	17615000	17616000	1.0919316332997124
chr2	17615100	17616100	0.9813248001992746
chr2	17615200	17616200	1.220146010633434
chr2	17615300	17616300	1.7184569501079283
chr2	17615400	17616400	1.81221257428199
chr2	17615500	17616500	2.127808426122863
chr2	17615600	17616600	1.8510157169557109
chr2	17615700	17616700	1.9065976153242896
chr2	17615800	17616800	1.9705938712320688
chr2	17615900	17616900	2.3519369003067574
chr2	17616000	17617000	2.540616365300856
chr2	17616100	17617100	2.064524519260461
chr2	17616200	17617200	2.7135299595724285
chr2	17616300	17617300	2.1914092515101555
chr2	17616400	17617400	2.0908610906494545
chr2	17616500	17617500	2.2998565006004914
chr2	17616600	17617600	2.971649408624621
chr2	17616700	17617700	3.0675910084435727
chr2	17616800	17617800	2.897602942784194
chr2	17616900	17617900	2.708923237085436
chr2	17617000	17618000	2.777155819832443
chr2	17617100	17618100	3.4017250219697845
chr2	17617200	17618200	2.636450626215804
chr2	17617300	17618300	2.9684285193643483
chr2	17617400	17618400	3.4690355390507315
chr2	17617500	17618500	3.3211550180805247
chr2	17617600	17618600	3.0820198226572324
chr2	17617700	17618700	3.0380320599590718
chr2	17617800	17618800	3.078223470510208
chr2	17617900	17618900	2.782659591305207
chr2	17618000	17619000	3.1980236578084043
chr2	17618100	17619100	3.130447235610904
chr2	17618200	17619200	3.1550240186626004
chr2	17618300	17619300	3.199017326906563
chr2	17618400	17619400	2.1902933221679137
chr2	17618500	17619500	2.086772826639902
chr2	17618600	17619600	2.408917801419573
chr2	17618700	17619700	2.650260980151011
chr2	17618800	17619800	2.1417474562513235
chr2	17618900	17619900	1.9397742922464167
chr2	17619000	17620000	1.1935847481552235
chr2	17619100	17620100	1.0032771198737092
chr2	17619200	17620200	0.9594201064204424
chr2	17619300	17620300	1.14810773351939
chr2	17619400	17620400	1.6083231800378528
chr2	17619500	17620500	2.3560079903151134
chr2	17619600	17620600	2.682782399727332
chr2	17619700	17620700	1.8865867910988032
chr2	17619800	17620800	2.488886706551821
chr2	17619900	17620900	2.7670782589687315
chr2	17620000	17621000	3.3568936312701574
chr2	17620100	17621100	3.2106450699697566
chr2	17620200	17621200	3.21476586330564
chr2	17620300	17621300	3.5080008124382167
chr2	17620400	17621400	3.6469314978848297
chr2	17620500	17621500	3.1350697508559664
chr2	17620600	17621600	2.5239964463455973
chr2	17620700	17621700	2.8145557128386547
chr2	17620800	17621800	2.444763250962063
chr2	17620900	17621900	2.2335785895979017
chr2	17621000	17622000	1.6549858595619407
chr2	17621100	17622100	1.609974432467909
chr2	17621200	17622200	1.25179072867474
chr2	17622400	17623400	3.9330173146405536
chr2	17622500	17623500	3.861310920662545
chr2	17622600	17623600	3.4083463023796123
chr2	17623700	17624700	3.260843010706428
chr2	17623800	17624800	3.8266929627211455
chr2	17623900	17624900	3.4596501124505967
chr2	17624000	17625000	3.171258181740023
chr2	17624100	17625100	2.88155951791591
chr2	17624200	17625200	3.159447414928393
chr2	17624300	17625300	2.8502108910488646
chr2	17624400	17625400	3.098336418424663
chr2	17624500	17625500	2.770188473005621
chr2	17624600	17625600	3.167646786077201
chr2	17624700	17625700	3.3665691464938017
chr2	17624800	17625800	3.013494156204068
chr2	17625400	17626400	2.4902096459348444
chr2	17626600	17627600	1.2685543761474112
chr2	17626700	17627700	1.5519331082764196
chr2	17626800	17627800	1.5996453006773963
chr2	17626900	17627900	1.2663990927292763
chr2	17630200	17631200	2.4637430290162348
chr2	17630300	17631300	2.846868112927416
chr2	17630400	17631400	2.2989810391533387
chr2	17630500	17631500	2.5794317169676986
chr2	17630600	17631600	2.579491748359076
chr2	17630700	17631700	2.5609562612941223
chr2	17630800	17631800	2.362991445014845
chr2	17630900	17631900	1.6229615802971376
chr2	17631000	17632000	1.4539317391695152
chr2	17632000	17633000	1.7447694184199867
chr2	17632100	17633100	1.8283699173967864
chr2	17632200	17633200	1.8109664220089792
chr2	17632300	17633300	1.7132697963319232
chr2	17633400	17634400	2.8084208945437066
chr2	17633500	17634500	3.542779153086708
chr2	17633600	17634600	3.611830993980061
chr2	17633700	17634700	3.4403067579518014
chr2	17633800	17634800	3.0690701629638815
chr2	17633900	17634900	3.2232811677757938
chr2	17634000	17635000	4.256544329266777
chr2	17634100	17635100	4.061069460776953
chr2	17634200	17635200	3.9174254710709238
chr2	17634300	17635300	3.7479830052264775
chr2	17634400	17635400	3.95367474440812
chr2	17634500	17635500	3.656883109874234
chr2	17634600	17635600	3.6915100655038815
chr2	17634700	17635700	3.8961654070785685
chr2	17634800	17635800	4.158839951600027
chr2	17634900	17635900	4.090806278490448
chr2	17635000	17636000	3.896585815366189
chr2	17635100	17636100	3.4923935625413973
chr2	17635200	17636200	3.385632456118952
chr2	17635300	17636300	2.7269323238257406
chr2	17635400	17636400	2.209224968576513
chr2	17635500	17636500	2.552911612778332
chr2	17635600	17636600	3.1481562411418813
chr2	17635700	17636700	2.860512558417636
chr2	17635800	17636800	2.240229653213101
chr2	17635900	17636900	2.080302148314151
chr2	17636000	17637000	1.1288062284983746
chr2	17636100	17637100	1.5039044316983632
chr2	17636200	17637200	1.6565820756582017
chr2	17636300	17637300	1.7255025410999698
chr2	17636400	17637400	2.0611374066188652
chr2	17636500	17637500	1.7425755372517877
chr2	17636600	17637600	1.7176277525992794
chr2	17636700	17637700	1.9722999769515035
chr2	17636800	17637800	2.213324433791575
chr2	17636900	17637900	2.6287489323380333
chr2	17637000	17638000	2.9029678113043373
chr2	17637100	17638100	2.4507883934669774
chr2	17637200	17638200	2.150087333241626
chr2	17637300	17638300	2.4573866746867257
chr2	17637400	17638400	2.2809818229036933
chr2	17637500	17638500	2.408541830747586
chr2	17637600	17638600	1.7298601149150434
chr2	17637700	17638700	1.7169483829562466
chr2	17637800	17638800	1.401944835413237
chr2	17637900	17638900	1.1067632445558484
chr2	17638000	17639000	1.5862079917316785
chr2	17638100	17639100	1.4678913069605908
chr2	17638200	17639200	1.5788120187777723
chr2	17638300	17639300	1.888604030636562
chr2	17638400	17639400	1.8587415469527029
chr2	17638500	17639500	1.8542697257708805
chr2	17638600	17639600	2.302348049227676
chr2	17638700	17639700	2.482772291104721
chr2	17638800	17639800	2.7567830677085223
chr2	17638900	17639900	2.288628581940928
chr2	17639000	17640000	2.4203801614090126
chr2	17639100	17640100	2.931629682197122
chr2	17639200	17640200	3.0064116441608912
chr2	17640300	17641300	2.6850012726650263
chr2	17640400	17641400	2.2899259388658004
chr2	17640500	17641500	1.7280877861442918
chr2	17640600	17641600	1.5297750634380776
chr2	17640700	17641700	1.2864497090278708
chr2	17640800	17641800	0.608718845837097
chr2	17640900	17641900	0.18975157441187984
chr2	17641000	17642000	-0.6360667037652191
chr2	17641100	17642100	-0.7365269059985003
chr2	17641200	17642200	0.17667340672214482
chr2	17641300	17642300	0.3704915057990814
chr2	17642400	17643400	2.5279322711474386
chr2	17642500	17643500	3.11493288683896
chr2	17642600	17643600	3.5388572429067384
chr2	17642700	17643700	3.2608828383229365
chr2	17642800	17643800	3.032333685921905
chr2	17642900	17643900	3.1958102239269617
chr2	17643000	17644000	2.776594232436869
chr2	17643100	17644100	2.99367014918042
chr2	17643200	17644200	2.837935570357536
chr2	17643300	17644300	2.7027405500006085
chr2	17643400	17644400	3.0839572657748047
chr2	17643500	17644500	2.3546886257092075
chr2	17643600	17644600	2.0828212624557176
chr2	17643700	17644700	1.6702075396757532
chr2	17643800	17644800	1.8069344771778928
chr2	17643900	17644900	0.9678388268318096
chr2	17644000	17645000	0.6912634124476854
chr2	17644100	17645100	0.5264493187812608
chr2	17644200	17645200	0.9059291013138276
chr2	17644300	17645300	0.7029428156777803
chr2	17644400	17645400	0.3272421624328276
chr2	17645000	17646000	2.8588601596277123
chr2	17645100	17646100	2.7088149389201037
chr2	17645200	17646200	2.8838139287273883
chr2	17645300	17646300	3.3255459136936123
chr2	17645400	17646400	3.7346962479825128
chr2	17645500	17646500	3.8634479523408207
chr2	17645600	17646600	3.760863919324287
chr2	17645700	17646700	4.153849242774635
chr2	17645800	17646800	3.8261493102797832
chr2	17645900	17646900	3.775189358615372
chr2	17646000	17647000	3.179692273916407
chr2	17646100	17647100	2.9610668875804915
chr2	17646200	17647200	2.4092189656517182
chr2	17646300	17647300	1.9315432663488359
chr2	17646400	17647400	1.3522869818716972
chr2	17646500	17647500	1.2364419294439677
chr2	17646600	17647600	1.2934611228810242
chr2	17646700	17647700	0.7280080224600971
chr2	17646800	17647800	0.4297121721675821
chr2	17646900	17647900	0.5864899089128691
chr2	17647000	17648000	0.5924039823905576
chr2	17647100	17648100	0.8022110692121454
chr2	17647200	17648200	1.560518079096145
chr2	17647300	17648300	1.69878092446557
chr2	17647400	17648400	2.015205372434864
chr2	17647500	17648500	1.6834572520751203
chr2	17647600	17648600	1.572810453276522
chr2	17647700	17648700	2.1084509850436324
chr2	17647800	17648800	2.5843146317911265
chr2	17647900	17648900	2.214226361456729
chr2	17648000	17649000	2.2797797248932317
chr2	17648100	17649100	2.472787917360276
chr2	17648200	17649200	2.216713200721105
chr2	17648300	17649300	1.7950300657626408
chr2	17648400	17649400	2.445756568404398
chr2	17648500	17649500	3.9272294385301887
chr2	17648600	17649600	5.03229499787412
chr2	17648700	17649700	5.516414862228579
chr2	17648800	17649800	5.6533320574860495
chr2	17648900	17649900	6.068228679805513
chr2	17649000	17650000	6.4287722605501
chr2	17649100	17650100	6.551116952687472
chr2	17649200	17650200	5.954376108888378
chr2	17649300	17650300	6.253890402763702
chr2	17649400	17650400	5.772122278198867
chr2	17649500	17650500	4.934348894342459
chr2	17649600	17650600	3.8962238189136933
chr2	17649700	17650700	3.098065645680946
chr2	17649800	17650800	3.1002278792527185
chr2	17649900	17650900	3.2760535240194177
chr2	17650000	17651000	2.4895751133884296
chr2	17650100	17651100	2.49892645829375
chr2	17650200	17651200	3.139244858462149
chr2	17650300	17651300	2.8304349775700626
chr2	17650400	17651400	3.022810681729037
chr2	17650500	17651500	3.0282907722664603
chr2	17650600	17651600	3.3480077021348214
chr2	17650700	17651700	3.812674983069882
chr2	17650800	17651800	3.757243161053288
chr2	17650900	17651900	3.4037798524929834
chr2	17651000	17652000	3.312277151322811
chr2	17651100	17652100	2.832316558508172
chr2	17651200	17652200	2.9512495922720565
chr2	17651300	17652300	3.139898341429596
chr2	17651400	17652400	2.5614355939983504
chr2	17651500	17652500	2.4427733436149883
chr2	17651600	17652600	2.100726505193374
chr2	17651700	17652700	1.4955790294839462
chr2	17651800	17652800	1.1550625182617424
chr2	17651900	17652900	1.4456259078041651
chr2	17652000	17653000	1.8244226039985452
chr2	17652100	17653100	1.5056902785727917
chr2	17652200	17653200	1.979965152377584
chr2	17652300	17653300	2.5771891589000937
chr2	17652400	17653400	2.801077303338732
chr2	17652500	17653500	2.99966430050915
chr2	17652600	17653600	2.9874950663796374
chr2	17652700	17653700	3.1177463105926218
chr2	17652800	17653800	3.0835400725365294
chr2	17652900	17653900	2.543668482195661
chr2	17653000	17654000	2.249402619087695
chr2	17653100	17654100	2.7516695257252417
chr2	17653200	17654200	2.0774102960335448
chr2	17653300	17654300	1.2339403620920393
chr2	17653400	17654400	1.3717546458773116
chr2	17653500	17654500	0.994462645863979
chr2	17653600	17654600	0.8082557536490161
chr2	17653700	17654700	1.294064068567916
chr2	17653800	17654800	1.9816324388641704
chr2	17653900	17654900	2.2872753014929117
chr2	17654000	17655000	2.6078648478338127
chr2	17654100	17655100	3.067624235510804
chr2	17654200	17655200	3.178301400803768
chr2	17654300	17655300	4.558277598959472
chr2	17654400	17655400	5.063826865874325
chr2	17654500	17655500	5.22083065751331
chr2	17654600	17655600	5.011111218783495
chr2	17654700	17655700	5.014859766946015
chr2	17654800	17655800	4.986247137369832
chr2	17654900	17655900	4.990273909904588
chr2	17655000	17656000	5.2018592765006995
chr2	17655100	17656100	5.183126316193022
chr2	17655200	17656200	5.109624808216631
chr2	17655300	17656300	3.838800278994242
chr2	17655400	17656400	3.4015268600414736
chr2	17655500	17656500	3.436814526886588
chr2	17655600	17656600	3.887892369585507
chr2	17655700	17656700	3.6255107743961448
chr2	17655800	17656800	3.1444349293645835
chr2	17655900	17656900	2.5968086806971256
chr2	17656000	17657000	2.422976591432702
chr2	17656100	17657100	2.1737701845486
chr2	17656200	17657200	3.000923325438388
chr2	17656300	17657300	3.5554666648838715
chr2	17656400	17657400	2.5764949869755283
chr2	17656500	17657500	2.1207420161290518
chr2	17656600	17657600	1.8974003898335805
chr2	17656700	17657700	2.071962978693248
chr2	17656800	17657800	2.0248665759256004
chr2	17656900	17657900	2.2479785400787025
chr2	17657000	17658000	1.7933697367758725
chr2	17657100	17658100	1.1870754011365456
chr2	17657200	17658200	0.7711485201990913
chr2	17657300	17658300	0.2490124110248081
chr2	17657400	17658400	1.253970792744949
chr2	17657500	17658500	1.5176842615086268
chr2	17657600	17658600	1.552435522919676
chr2	17657700	17658700	1.1499968280357535
chr2	17657800	17658800	1.5308311042165574
chr2	17657900	17658900	1.5665872542387862
chr2	17658000	17659000	1.6967230714024113
chr2	17658100	17659100	1.6001091394189293
chr2	17658200	17659200	1.3467559635961794
chr2	17658300	17659300	1.8292551639835608
chr2	17658400	17659400	1.5072072381026471
chr2	17658500	17659500	1.3004129891774672
chr2	17658600	17659600	1.256189393839477
chr2	17658700	17659700	2.0105168291072335
chr2	17658800	17659800	1.757948282805169
chr2	17658900	17659900	2.042211660782673
chr2	17659000	17660000	1.691008238862311
chr2	17659100	17660100	2.429437797516934
chr2	17659200	17660200	2.5593886726072848
chr2	17659300	17660300	2.1302252474518557
chr2	17659400	17660400	1.9407564038850489
chr2	17659500	17660500	2.2216675046996968
chr2	17659600	17660600	2.480873063520184
chr2	17659700	17660700	2.631680563918478
chr2	17659800	17660800	2.9097552816097223
chr2	17659900	17660900	2.2607970139341447
chr2	17660000	17661000	2.623685762951912
chr2	17660100	17661100	1.3798984743427032
chr2	17660200	17661200	1.2516470581907295
chr2	17660300	17661300	1.2088809710401576
chr2	17660400	17661400	1.2163088569457992
chr2	17660500	17661500	0.5402087927223597
chr2	17660600	17661600	0.1267151596656464
chr2	17660700	17661700	-0.7171454720296371
chr2	17660800	17661800	-1.0254637723896798
chr2	17660900	17661900	-0.8316302397344157
chr2	17661000	17662000	-1.3346889644663138
chr2	17661100	17662100	-0.4263370830852089
chr2	17661200	17662200	-0.2401679096485325
chr2	17661300	17662300	0.002447874267411464
chr2	17661400	17662400	-0.3659278993504389
chr2	17661500	17662500	0.08674988834732103
chr2	17661600	17662600	0.7664846638819466
chr2	17661700	17662700	1.8370984974380435
chr2	17661800	17662800	2.11227812374236
chr2	17661900	17662900	2.220457635009357
chr2	17662000	17663000	2.50542495460667
chr2	17662100	17663100	2.460416087055437
chr2	17662200	17663200	2.6446478694648774
chr2	17662300	17663300	2.0909638375042148
chr2	17662400	17663400	2.7090460698383287
chr2	17662500	17663500	2.420948331035928
chr2	17662600	17663600	2.2384608733911056
chr2	17662700	17663700	1.5764874029449536
chr2	17662800	17663800	1.1605034814631356
chr2	17662900	17663900	1.3161985337342883
chr2	17663000	17664000	0.9308310342868736
chr2	17663100	17664100	1.42665350379609
chr2	17663200	17664200	1.2888075727228503
chr2	17663300	17664300	1.8297088434333149
chr2	17663400	17664400	1.6716021940882424
chr2	17663500	17664500	2.3501069425668044
chr2	17663600	17664600	1.5494718257490203
chr2	17663700	17664700	1.6188287322907482
chr2	17663800	17664800	2.0859182335996262
chr2	17663900	17664900	1.4945840526325764
chr2	17664000	17665000	2.160337925879796
chr2	17664100	17665100	2.194462689649914
chr2	17664200	17665200	2.1046758206724943
chr2	17664300	17665300	1.6193642092102296
chr2	17664400	17665400	1.5364253667585852
chr2	17664500	17665500	0.7186721157449975
chr2	17664600	17665600	1.4402663413309016
chr2	17664700	17665700	0.7399274424097365
chr2	17664800	17665800	0.6193281217263965
chr2	17664900	17665900	0.6507741434785282
chr2	17665000	17666000	0.5977959846408974
chr2	17665100	17666100	-0.2631011196772217
chr2	17665200	17666200	-0.8521508010033849
chr2	17665300	17666300	-0.9775528940661726
chr2	17665400	17666400	-1.0936704991249482
chr2	17665500	17666500	-0.7623697550165391
chr2	17665600	17666600	-0.6464274264860395
chr2	17665700	17666700	0.12903997451125948
chr2	17665800	17666800	-0.718640828628578
chr2	17665900	17666900	-0.15471755521181765
chr2	17666000	17667000	-1.186063813046539
chr2	17666100	17667100	-0.5979724519584806
chr2	17666200	17667200	-0.5526600160815679
chr2	17666300	17667300	0.2652949538639081
chr2	17666400	17667400	0.30000916888455365
chr2	17666500	17667500	0.2705314814575868
chr2	17666600	17667600	-0.04567617206583844
chr2	17666700	17667700	-0.04105413556840785
chr2	17666800	17667800	-0.4011013715004827
chr2	17666900	17667900	-0.4901370308851746
chr2	17667000	17668000	0.6564959419201881
chr2	17667100	17668100	0.2493556896162233
chr2	17667200	17668200	1.064883016015975
chr2	17667300	17668300	0.8608528786239769
chr2	17667400	17668400	0.8882445636948748
chr2	17667500	17668500	0.5849481684314549
chr2	17667600	17668600	0.9064560965059802
chr2	17667700	17668700	0.5257575597921171
chr2	17667800	17668800	1.3547381663259124
chr2	17667900	17668900	1.3765981903370146
chr2	17668000	17669000	1.3885289312967366
chr2	17668100	17669100	2.11769833918646
chr2	17668200	17669200	1.5478073534543104
chr2	17668300	17669300	1.4687759298914922
chr2	17668400	17669400	0.9181084663266132
chr2	17668500	17669500	1.5506626402419126
chr2	17668600	17669600	1.3523459774747195
chr2	17668700	17669700	1.4800392347650635
chr2	17668800	17669800	1.371656153795476
chr2	17668900	17669900	1.2015659668425154
chr2	17669000	17670000	0.9317425945905944
chr2	17669100	17670100	0.7762928912916572
chr2	17669200	17670200	0.7894469693226551
chr2	17669300	17670300	0.8076292583298097
chr2	17669400	17670400	1.0851385984140256
chr2	17669500	17670500	1.2541686900751683
chr2	17669600	17670600	1.672138774244259
chr2	17669700	17670700	1.2533165818502414
chr2	17669800	17670800	1.0811097583544955
chr2	17669900	17670900	1.0829365503679889
chr2	17670000	17671000	1.2500647128724822
chr2	17670100	17671100	1.0025023428302091
chr2	17670200	17671200	1.2125455155810174
chr2	17670300	17671300	1.0941008413826554
chr2	17670400	17671400	1.5389806233614112
chr2	17670500	17671500	0.7979899423874608
chr2	17671700	17672700	0.9337917776661641
chr2	17671800	17672800	0.860104199852467
chr2	17671900	17672900	1.324871854531275
chr2	17672000	17673000	1.2091418019416715
chr2	17672100	17673100	1.4966109271117565
chr2	17672200	17673200	0.8755253432564924
chr2	17672300	17673300	0.8243273250294814
chr2	17672400	17673400	1.0779316035908453
chr2	17672500	17673500	0.8598229272077613
chr2	17672600	17673600	0.16650052871751647
chr2	17672700	17673700	-0.03819955974255737
chr2	17672800	17673800	0.2549313994928465
chr2	17672900	17673900	0.060494181017319376
chr2	17673000	17674000	-0.012951607756211434
chr2	17673100	17674100	-0.3328527334333096
chr2	17673200	17674200	-0.1306235659933697
chr2	17673300	17674300	-0.03926810322547922
chr2	17673400	17674400	0.07361091147641002
chr2	17673500	17674500	0.2977642816427449
chr2	17673600	17674600	1.0325071782534598
chr2	17673700	17674700	1.097197423208402
chr2	17673800	17674800	0.8645001991892954
chr2	17673900	17674900	0.7565325559663141
chr2	17674000	17675000	0.7919952680023981
chr2	17674100	17675100	0.611481757053843
chr2	17674200	17675200	0.8444180303584325
chr2	17674300	17675300	0.6813413231175566
chr2	17674400	17675400	0.8860988337221032
chr2	17674500	17675500	1.0987791163809035
chr2	17674600	17675600	1.022203954868364
chr2	17674700	17675700	0.6876609826893039
chr2	17674800	17675800	0.7612123362274753
chr2	17674900	17675900	1.1583608049396577
chr2	17675000	17676000	1.314395937361795
chr2	17675100	17676100	1.7334804796616736
chr2	17675200	17676200	2.079668632616541
chr2	17675300	17676300	2.1291812537106667
chr2	17675400	17676400	1.7308980787599964
chr2	17675500	17676500	2.0238510209871605
chr2	17675600	17676600	2.0382026914722
chr2	17675700	17676700	1.6311428793366218
chr2	17675800	17676800	2.1360068464128315
chr2	17675900	17676900	1.4017080657280514
chr2	17676000	17677000	1.5329435780136556
chr2	17676100	17677100	1.2648536571900832
chr2	17676200	17677200	1.1560733829740346
chr2	17676300	17677300	1.1562141186270278
chr2	17676400	17677400	0.9175660611825976
chr2	17676500	17677500	0.8589573508299637
chr2	17676600	17677600	1.5242986399694605
chr2	17676700	17677700	2.0699122762970417
chr2	17676800	17677800	1.6855206233208992
chr2	17676900	17677900	1.5681607965946731
chr2	17677000	17678000	1.15135159882227
chr2	17677100	17678100	0.9876927384398844
chr2	17677200	17678200	0.7804090499425211
chr2	17677300	17678300	0.7674570022870395
chr2	17677400	17678400	1.7547912680851916
chr2	17677500	17678500	1.312091365734292
chr2	17677600	17678600	0.7785637069932958
chr2	17677700	17678700	0.7756737642059554
chr2	17677800	17678800	0.5789959926969009
chr2	17677900	17678900	1.2872192785902947
chr2	17678000	17679000	2.150545467025423
chr2	17678100	17679100	1.896350837476984
chr2	17678200	17679200	1.591792066903811
chr2	17678300	17679300	1.6433820917359645
chr2	17678400	17679400	0.8873051709432435
chr2	17678500	17679500	1.0048103958764427
chr2	17678600	17679600	1.391927675416593
chr2	17678700	17679700	1.4741040599598905
chr2	17678800	17679800	1.693909258123581
chr2	17678900	17679900	1.7712802573402466
chr2	17679000	17680000	0.8782590930275996
chr2	17679100	17680100	1.3132995364076234
chr2	17679200	17680200	1.893821244249084
chr2	17679300	17680300	1.74992711021872
chr2	17679400	17680400	1.5108506261906391
chr2	17679500	17680500	2.2480817965663933
chr2	17679600	17680600	2.055565993282455
chr2	17679700	17680700	2.1033394746464578
chr2	17679800	17680800	2.025490799912219
chr2	17679900	17680900	1.6433448521199756
chr2	17680000	17681000	2.078739532255713
chr2	17680100	17681100	1.7168328133421815
chr2	17680200	17681200	1.5971092271539171
chr2	17680300	17681300	2.082347503471813
chr2	17680400	17681400	2.523734989137089
chr2	17680500	17681500	1.82807350988972
chr2	17680600	17681600	1.4709312231840703
chr2	17680700	17681700	1.3118131512564852
chr2	17680800	17681800	1.551860760115377
chr2	17680900	17681900	2.6596866177120964
chr2	17681000	17682000	2.2951692024649
chr2	17681100	17682100	2.3625504250205966
chr2	17681200	17682200	2.1019649748835203
chr2	17681300	17682300	1.7355357188589569
chr2	17681400	17682400	1.4660057442119383
chr2	17681500	17682500	1.5023693086496546
chr2	17681600	17682600	1.942032660771052
chr2	17681700	17682700	2.0120725893456486
chr2	17681800	17682800	1.5941633137113007
chr2	17681900	17682900	1.054262503453609
chr2	17682000	17683000	1.3391974243051412
chr2	17682100	17683100	1.6952992720290974
chr2	17682200	17683200	1.867607359306848
chr2	17682300	17683300	1.9586428318210671
chr2	17682400	17683400	2.4931918129214834
chr2	17682500	17683500	2.3933271683029376
chr2	17682600	17683600	2.526735397541872
chr2	17682700	17683700	2.6482534908005566
chr2	17682800	17683800	2.921404224317932
chr2	17682900	17683900	2.526014512168834
chr2	17683000	17684000	1.9895680259269417
chr2	17683100	17684100	1.727134590784247
chr2	17683200	17684200	1.3831948487789765
chr2	17683300	17684300	1.3122474959758803
chr2	17683400	17684400	1.07026488310454
chr2	17683500	17684500	0.6030203573429006
chr2	17683600	17684600	0.2532191145643459
chr2	17683700	17684700	0.21919796054586715
chr2	17683800	17684800	0.054808728470387306
chr2	17683900	17684900	0.15651751228658042
chr2	17684000	17685000	0.5368224602868662
chr2	17684100	17685100	0.567233005995663
chr2	17684900	17685900	-2.3168785499007267
chr2	17685000	17686000	-2.2349253510476026
chr2	17685100	17686100	-1.6829246999097018
chr2	17685200	17686200	-0.71566611814253
chr2	17685300	17686300	0.008186278973419834
chr2	17685400	17686400	0.20150868920890816
chr2	17685500	17686500	0.6098657072814796
chr2	17685600	17686600	0.7194359711759046
chr2	17685700	17686700	1.3858251177023833
chr2	17685800	17686800	1.5241146512847032
chr2	17685900	17686900	1.9310027516727213
chr2	17686000	17687000	1.5880980618621228
chr2	17686100	17687100	0.6358785018326397
chr2	17686200	17687200	-0.07914527299307185
chr2	17686300	17687300	-0.2962951972620537
chr2	17686400	17687400	0.03968124812772307
chr2	17686500	17687500	0.6575653088343887
chr2	17686600	17687600	0.4432747898259145
chr2	17686700	17687700	0.21390313954768608
chr2	17686800	17687800	0.3596796656315836
chr2	17686900	17687900	0.7306122862123219
chr2	17687000	17688000	1.0072049701462873
chr2	17687100	17688100	1.7553584444171246
chr2	17687200	17688200	2.2915365887842563
chr2	17687300	17688300	1.792483538958845
chr2	17687400	17688400	1.4252906763987618
chr2	17687500	17688500	0.9787936560482268
chr2	17687600	17688600	1.5557930119236936
chr2	17687700	17688700	1.8154243122144893
chr2	17687800	17688800	1.6959302627381907
chr2	17687900	17688900	1.3043274992274798
chr2	17688000	17689000	1.7646668468808027
chr2	17688100	17689100	1.8054561202954469
chr2	17688200	17689200	2.083728308277995
chr2	17688300	17689300	2.485734657403096
chr2	17688400	17689400	2.549268650174345
chr2	17688500	17689500	2.923013471603832
chr2	17688600	17689600	2.6965548839244304
chr2	17688700	17689700	2.3898370396408275
chr2	17688800	17689800	2.115256871589624
chr2	17688900	17689900	2.027122783497465
chr2	17689000	17690000	1.6793512218994862
chr2	17689100	17690100	1.7921757487020846
chr2	17689200	17690200	1.211663696044634
chr2	17689300	17690300	0.8960821153832821
chr2	17689400	17690400	1.3315328305580318
chr2	17689500	17690500	1.3299003653031094
chr2	17689600	17690600	1.1642727703579383
chr2	17689700	17690700	1.0255949749322002
chr2	17689800	17690800	0.5503291556569521
chr2	17689900	17690900	0.461542112891808
chr2	17690000	17691000	0.47726807462756976
chr2	17690100	17691100	-0.0261297580639568
chr2	17690200	17691200	-0.03136346140241222
chr2	17690300	17691300	0.16812858869393213
chr2	17690400	17691400	-0.5961720020656972
chr2	17691200	17692200	-0.3708704472914694
chr2	17691300	17692300	-0.8919548850437847
chr2	17691400	17692400	-0.92949472038646
chr2	17691500	17692500	-1.5841595443656522
chr2	17691600	17692600	-1.9931340107676647
chr2	17691700	17692700	-2.4413991029067184
chr2	17691800	17692800	-2.3470747143147714
chr2	17691900	17692900	-2.6255157505888382
chr2	17692000	17693000	-2.0198018969665306
chr2	17692100	17693100	-2.2018779003812616
chr2	17692200	17693200	-2.4217443362105566
chr2	17692300	17693300	-2.3703826861385267
chr2	17692400	17693400	-2.458816632488157
chr2	17692500	17693500	-2.1511293109005165
chr2	17692600	17693600	-1.5446022352892983
chr2	17692700	17693700	-0.9958874847970736
chr2	17692800	17693800	-1.0454851212787708
chr2	17692900	17693900	-0.645857805819134
chr2	17694000	17695000	0.6900363793848505
chr2	17694100	17695100	0.6300883962332532
chr2	17694200	17695200	0.2742381674986553
chr2	17694300	17695300	1.1255699461997342
chr2	17694400	17695400	1.833332296126481
chr2	17694500	17695500	1.2917195604133
chr2	17694600	17695600	0.9670056273407084
chr2	17694700	17695700	0.7804056682685763
chr2	17694800	17695800	0.8950240947951382
chr2	17694900	17695900	1.1245621657395133
chr2	17695000	17696000	2.3037073214640613
chr2	17695100	17696100	2.342337562829092
chr2	17695200	17696200	2.496404920580308
chr2	17695300	17696300	2.0353558355298595
chr2	17695400	17696400	2.2124400144563525
chr2	17695500	17696500	2.2557171921549983
chr2	17695600	17696600	2.1931378670198085
chr2	17695700	17696700	2.2020736384579385
chr2	17695800	17696800	2.405885832572284
chr2	17695900	17696900	1.9137751305758401
chr2	17696000	17697000	1.561175444142795
chr2	17696100	17697100	1.951140955189059
chr2	17696200	17697200	1.63533912911139
chr2	17696300	17697300	2.0270625514485063
chr2	17696400	17697400	0.8650001680468421
chr2	17696500	17697500	1.1814777629807518
chr2	17696600	17697600	1.2075757945394987
chr2	17696700	17697700	1.0261990514104216
chr2	17696800	17697800	1.1723763932490554
chr2	17696900	17697900	1.4542796356150014
chr2	17697000	17698000	1.696704321293928
chr2	17697100	17698100	0.9833937863429651
chr2	17697200	17698200	0.6824855357737387
chr2	17697300	17698300	0.05488139248958111
chr2	17697400	17698400	0.5862335503878783
chr2	17697500	17698500	-0.23386349507614976
chr2	17697600	17698600	0.014439496416297687
chr2	17697700	17698700	0.5793637515176007
chr2	17697800	17698800	0.6936675160778446
chr2	17697900	17698900	1.1729849633118583
chr2	17698000	17699000	0.613484497723978
chr2	17698100	17699100	0.7205401703057417
chr2	17698200	17699200	1.0913963520060548
chr2	17698300	17699300	1.5239183627144317
chr2	17698400	17699400	1.6466243544463608
chr2	17698500	17699500	2.649044009234545
chr2	17698600	17699600	1.9183826418501144
chr2	17698700	17699700	2.001198935180862
chr2	17698800	17699800	1.3174459591807834
chr2	17698900	17699900	0.685198598291306
chr2	17699000	17700000	0.9805353428386854
chr2	17699100	17700100	1.1905371154970796
chr2	17699200	17700200	1.8177632512570243
chr2	17699300	17700300	1.6431381757987769
chr2	17699400	17700400	1.80792639159802
chr2	17699500	17700500	1.0878926434919096
chr2	17699600	17700600	1.9396827293678065
chr2	17699700	17700700	1.6207836408929233
chr2	17699800	17700800	1.9217602587594635
chr2	17699900	17700900	1.9748611803665919
chr2	17700000	17701000	1.9417445575190257
chr2	17700100	17701100	2.047098840114737
chr2	17700200	17701200	1.499863691881074
chr2	17700300	17701300	1.927651088987581
chr2	17700400	17701400	2.2138981022910045
chr2	17700500	17701500	2.9114408074867963
chr2	17700600	17701600	1.8835169393673783
chr2	17700700	17701700	1.9534934727427016
chr2	17700800	17701800	2.3214793532985043
chr2	17700900	17701900	3.173723774589363
chr2	17701000	17702000	3.291644673190075
chr2	17701100	17702100	2.831481148317685
chr2	17701200	17702200	2.825018251040965
chr2	17701300	17702300	2.688348322069172
chr2	17701400	17702400	2.6646382637807844
chr2	17701500	17702500	2.6781403422705576
chr2	17701600	17702600	3.097104819345593
chr2	17701700	17702700	2.7263703762425693
chr2	17701800	17702800	1.864779173005296
chr2	17701900	17702900	0.8791078231268122
chr2	17702000	17703000	1.2712939741037483
chr2	17702100	17703100	1.1315581097662264
chr2	17702200	17703200	0.6368979171274703
chr2	17702300	17703300	1.0411652271498104
chr2	17702400	17703400	0.2136747114581204
chr2	17702500	17703500	0.2256150722564929
chr2	17702600	17703600	0.490686879649171
chr2	17702700	17703700	1.1636608014621035
chr2	17702800	17703800	1.0881370091608151
chr2	17702900	17703900	1.4724954945034432
chr2	17703000	17704000	0.9650791616131247
chr2	17703100	17704100	1.3426903502584655
chr2	17703200	17704200	1.6649108310919656
chr2	17703300	17704300	1.3058213718464982
chr2	17703400	17704400	1.9766148484962325
chr2	17703500	17704500	1.2583536680642256
chr2	17703600	17704600	1.434223498461008
chr2	17703700	17704700	0.6104628202819978
chr2	17703800	17704800	0.8729776582356208
chr2	17703900	17704900	0.5796039622317006
chr2	17704000	17705000	0.7848944234717574
chr2	17704100	17705100	1.141053477049211
chr2	17704200	17705200	1.4654517580942747
chr2	17704300	17705300	1.3779114469013407
chr2	17704400	17705400	1.0321700984287174
chr2	17704500	17705500	1.0974448958709109
chr2	17704600	17705600	0.9665020240453432
chr2	17704700	17705700	1.3315310083536185
chr2	17704800	17705800	1.3055017526862958
chr2	17704900	17705900	0.8885582142187447
chr2	17705000	17706000	0.992991625481184
chr2	17705100	17706100	0.38538683077850855
chr2	17705200	17706200	-0.11432582535875745
chr2	17705300	17706300	-0.2583533011427245
chr2	17705400	17706400	-0.0958873723906007
chr2	17705500	17706500	0.12444256224371612
chr2	17705600	17706600	0.6002478191569578
chr2	17705700	17706700	0.6505038237370245
chr2	17705800	17706800	0.7263220467991539
chr2	17705900	17706900	0.7720472324564277
chr2	17706000	17707000	0.5299076690718152
chr2	17706100	17707100	0.6416639323101774
chr2	17706200	17707200	1.275949293737143
chr2	17706300	17707300	2.0063764641616806
chr2	17706400	17707400	1.826231505576877
chr2	17706500	17707500	1.655289975152249
chr2	17706600	17707600	0.6178431333193924
chr2	17706700	17707700	0.0262216916147745
chr2	17706800	17707800	0.09917085698562704
chr2	17706900	17707900	0.3968754813163856
chr2	17707000	17708000	0.5889610152282629
chr2	17707100	17708100	0.7810442462002496
chr2	17707200	17708200	0.5546594059346017
chr2	17707300	17708300	-0.24906373671993776
chr2	17707400	17708400	0.06762263320082322
chr2	17707500	17708500	0.22318006128494006
chr2	17707600	17708600	1.0991872943171743
chr2	17707700	17708700	2.198707370470864
chr2	17707800	17708800	2.8548822997379237
chr2	17707900	17708900	3.651691319739878
chr2	17708000	17709000	3.204054124024297
chr2	17708100	17709100	2.7738287148152136
chr2	17708200	17709200	2.5356790828799034
chr2	17708300	17709300	2.937031835229233
chr2	17708400	17709400	2.2122968740161544
chr2	17708500	17709500	1.975381363377992
chr2	17708600	17709600	1.1047731960295777
chr2	17708700	17709700	0.2115253536575658
chr2	17708800	17709800	-0.5904601728575631
chr2	17708900	17709900	-1.6224552229674516
chr2	17709000	17710000	-1.1327574221405097
chr2	17709100	17710100	-1.0114487774238736
chr2	17709200	17710200	-0.9576436453894004
chr2	17709300	17710300	-1.1586533829300822
chr2	17709400	17710400	-0.27132049461251284
chr2	17709500	17710500	-0.383129181581758
chr2	17709600	17710600	0.18485648495942889
chr2	17709700	17710700	0.36256453803106536
chr2	17709800	17710800	0.8721249455518543
chr2	17709900	17710900	0.9633161264571936
chr2	17710000	17711000	0.24623850651334148
chr2	17710100	17711100	0.6889536204909298
chr2	17710200	17711200	0.5776081717714171
chr2	17710300	17711300	1.0185147161973815
chr2	17710400	17711400	0.9226422816135832
chr2	17710500	17711500	1.2476854830399142
chr2	17710600	17711600	1.3303115355267334
chr2	17710700	17711700	1.7034905980292252
chr2	17710800	17711800	1.7071231347768163
chr2	17710900	17711900	2.728826366924204
chr2	17711000	17712000	3.245941118711568
chr2	17711100	17712100	3.359922917439312
chr2	17711200	17712200	3.4637405246207136
chr2	17711300	17712300	2.8059063252695804
chr2	17711400	17712400	2.408782037616601
chr2	17711500	17712500	2.959851315727178
chr2	17711600	17712600	2.583854370819156
chr2	17711700	17712700	2.634509187427558
chr2	17711800	17712800	2.302643324611992
chr2	17711900	17712900	1.6194555736279874
chr2	17712000	17713000	1.4698483761982528
chr2	17712100	17713100	1.1054156138599862
chr2	17712200	17713200	1.0396055373139432
chr2	17712300	17713300	1.1905521039721492
chr2	17712400	17713400	1.865270688979345
chr2	17712500	17713500	1.7405439948202492
chr2	17712600	17713600	1.6230739364634936
chr2	17712700	17713700	1.0769976434737565
chr2	17712800	17713800	1.156728676668363
chr2	17712900	17713900	0.8838074706144561
chr2	17713000	17714000	0.622641676472338
chr2	17713100	17714100	0.1797027699028496
chr2	17713200	17714200	0.19989950243730592
chr2	17713300	17714300	0.20567657052391794
chr2	17713400	17714400	-0.6771728661543972
chr2	17713500	17714500	-0.8657257470148826
chr2	17713600	17714600	-0.7633231371852215
chr2	17713700	17714700	-0.4298655063595737
chr2	17713800	17714800	-0.03128655147625324
chr2	17713900	17714900	0.260931844421548
chr2	17714000	17715000	1.2200882393108
chr2	17714100	17715100	1.9374431917521728
chr2	17714200	17715200	1.716797024448346
chr2	17714300	17715300	1.6494863934833959
chr2	17714400	17715400	2.1231616728156424
chr2	17714500	17715500	1.9003921989694568
chr2	17714600	17715600	1.9650579483862745
chr2	17714700	17715700	1.66227900213152
chr2	17714800	17715800	1.0682969237424689
chr2	17714900	17715900	0.8982639699452704
chr2	17715000	17716000	0.3923226326394383
chr2	17715100	17716100	0.4797591111262834
chr2	17715200	17716200	0.7312050320395743
chr2	17715300	17716300	0.6585913101691023
chr2	17715400	17716400	0.2959941876196278
chr2	17715500	17716500	0.5500177733606076
chr2	17715600	17716600	0.4326699365721598
chr2	17715700	17716700	0.25920957241717363
chr2	17715800	17716800	0.7200648887574309
chr2	17715900	17716900	0.7661282270146852
chr2	17716000	17717000	0.6420614563028069
chr2	17716100	17717100	0.4271761791153527
chr2	17716200	17717200	0.33991667309453744
chr2	17716300	17717300	0.3943952546740091
chr2	17716400	17717400	0.32105628360583205
chr2	17716500	17717500	-0.8465795401540963
chr2	17716600	17717600	-0.5188235597081919
chr2	17716700	17717700	0.2623922027838264
chr2	17717700	17718700	0.7745229859590642
chr2	17717800	17718800	0.8420927685452226
chr2	17717900	17718900	1.141147993700739
chr2	17718000	17719000	1.516151095455325
chr2	17718100	17719100	1.0549196305091508
chr2	17718200	17719200	1.0749900572493032
chr2	17718300	17719300	1.040606884625946
chr2	17718400	17719400	0.800696364576043
chr2	17718500	17719500	0.5760611757063304
chr2	17718600	17719600	0.5026235358447981
chr2	17718700	17719700	0.3230815439591374
chr2	17718800	17719800	0.42879676977591796
chr2	17718900	17719900	-0.24951858534210225
chr2	17719000	17720000	-0.13756777064900186
chr2	17719100	17720100	-0.0063732833425000895
chr2	17719200	17720200	-0.6506383389882938
chr2	17719300	17720300	-0.9002726381536728
chr2	17719400	17720400	-0.3336221182128448
chr2	17719500	17720500	0.2337169599111353
chr2	17719600	17720600	0.09030027138561196
chr2	17719700	17720700	0.019373140553925864
chr2	17719800	17720800	-0.08101890308129013
chr2	17719900	17720900	0.8436949335372079
chr2	17720000	17721000	1.4585783997038841
chr2	17720100	17721100	1.3224280994561493
chr2	17720200	17721200	2.260556950201265
chr2	17720300	17721300	2.629216475931074
chr2	17720400	17721400	1.9688356292584657
chr2	17720500	17721500	1.480993312940287
chr2	17720600	17721600	1.4762394395399767
chr2	17720700	17721700	2.094524807699867
chr2	17720800	17721800	2.2304821269735684
chr2	17720900	17721900	1.937458219531656
chr2	17721000	17722000	1.2636074314424708
chr2	17721100	17722100	1.7666989017713202
chr2	17721200	17722200	1.2398411261385662
chr2	17721300	17722300	1.2872619761892254
chr2	17721500	17722500	1.872350073481561
chr2	17721600	17722600	2.4262346381375437
chr2	17721700	17722700	1.3903151976016994
chr2	17721800	17722800	1.6428496056563435
chr2	17721900	17722900	1.8756675481358591
chr2	17722000	17723000	2.1992025340302357
chr2	17723000	17724000	0.8853144067795016
chr2	17723100	17724100	0.2688047939445836
chr2	17723200	17724200	0.6195202191019294
chr2	17723300	17724300	0.9803487136028582
chr2	17723400	17724400	1.6792832650736844
chr2	17723500	17724500	1.9467974500085
chr2	17723600	17724600	2.2943349356977434
chr2	17723700	17724700	2.638451635006777
chr2	17723800	17724800	2.1811852127405884
chr2	17723900	17724900	2.186481492228772
chr2	17724000	17725000	1.5361688825862703
chr2	17724100	17725100	2.2579076586986404
chr2	17724200	17725200	1.5746653291441102
chr2	17724300	17725300	1.7240791851996482
chr2	17724400	17725400	1.9898078915394275
chr2	17724500	17725500	2.2250052703735754
chr2	17724600	17725600	1.57539686025758
chr2	17724700	17725700	1.0112126354617912
chr2	17724800	17725800	0.6960630984943064
chr2	17724900	17725900	0.3788198503874018
chr2	17725000	17726000	0.807988272206895
chr2	17726200	17727200	1.5943947686871456
chr2	17726300	17727300	1.9999119393856641
chr2	17726400	17727400	1.624061509050844
chr2	17726500	17727500	1.6347561117958511
chr2	17726600	17727600	1.603945227624954
chr2	17726700	17727700	1.082137401028841
chr2	17726800	17727800	0.4135397383512098
chr2	17726900	17727900	0.7404848719289314
chr2	17727000	17728000	0.2707507760224812
chr2	17727100	17728100	0.7277781485567221
chr2	17727200	17728200	0.9662504966119932
chr2	17727300	17728300	0.6497040249137294
chr2	17727400	17728400	0.7096864168568124
chr2	17727500	17728500	0.651445007931371
chr2	17727600	17728600	0.6994738784639681
chr2	17727700	17728700	1.0106989976505252
chr2	17727800	17728800	1.7179671270606718
chr2	17727900	17728900	2.0890157098083986
chr2	17728000	17729000	2.105897707855278
chr2	17728100	17729100	2.0967243816950267
chr2	17728200	17729200	1.5705999460968831
chr2	17728300	17729300	1.5112582074699497
chr2	17728400	17729400	1.269901097591524
chr2	17728500	17729500	1.0738571542709971
chr2	17728600	17729600	0.4673926467835382
chr2	17728700	17729700	0.3002311890778729
chr2	17728800	17729800	0.012204392395055448
chr2	17728900	17729900	-0.4792838076343683
chr2	17729000	17730000	-0.5485186378355787
chr2	17729100	17730100	-0.6776886608635523
chr2	17729200	17730200	-0.07741033474417845
chr2	17729300	17730300	-0.22933531938032586
chr2	17730700	17731700	2.5880409794110664
chr2	17730800	17731800	2.4713737901011803
chr2	17730900	17731900	2.5072353505982723
chr2	17731000	17732000	2.323647709523458
chr2	17731100	17732100	1.355327810410082
chr2	17731200	17732200	1.3293351856288118
chr2	17731300	17732300	1.6098852612029315
chr2	17731400	17732400	1.5777992975886377
chr2	17731500	17732500	2.044237901614884
chr2	17731600	17732600	1.5048638134816257
chr2	17731700	17732700	2.167200541864103
chr2	17731800	17732800	2.013508914931068
chr2	17731900	17732900	1.871175150156038
chr2	17732000	17733000	1.3968215177519356
chr2	17732100	17733100	2.0915993278538303
chr2	17732200	17733200	1.8127718122974832
chr2	17732300	17733300	2.042059058407163
chr2	17732400	17733400	1.8359315020534523
chr2	17732500	17733500	1.017143263879516
chr2	17732600	17733600	0.5079670994219994
chr2	17732700	17733700	-0.5695651023342156
chr2	17732800	17733800	-0.5224414022609043
chr2	17732900	17733900	-0.6069222159472952
chr2	17733000	17734000	-0.3507493803145939
chr2	17733100	17734100	-0.7037862949528046
chr2	17733200	17734200	-1.1759563821602403
chr2	17733300	17734300	-1.6215094258395344
chr2	17733400	17734400	-1.4805439498916493
chr2	17733500	17734500	-0.8439576450748796
chr2	17733600	17734600	-0.5152794761864398
chr2	17733700	17734700	-0.2229629079142831
chr2	17733800	17734800	-0.28650121548469604
chr2	17733900	17734900	-0.3093516552421228
chr2	17734000	17735000	-0.2213854557367197
chr2	17734100	17735100	-0.06878096811026793
chr2	17734200	17735200	0.2793244923536621
chr2	17734300	17735300	0.08544295078166504
chr2	17734400	17735400	-0.9434761703912344
chr2	17734500	17735500	-1.3736482921998414
chr2	17734600	17735600	-1.639161960347574
chr2	17734700	17735700	-1.436409818294042
chr2	17734800	17735800	-1.2597604747271294
chr2	17734900	17735900	-0.8844827107821103
chr2	17735000	17736000	-1.100755279325021
chr2	17735100	17736100	-1.3963447764086343
chr2	17735200	17736200	-1.2201691554474363
chr2	17735300	17736300	-0.516755175072677
chr2	17735400	17736400	1.0878856848125484
chr2	17735500	17736500	1.3315794053208991
chr2	17735600	17736600	1.8156885891213408
chr2	17735700	17736700	1.5617673078339898
chr2	17735800	17736800	1.5781375941177482
chr2	17735900	17736900	1.4512612785138048
chr2	17736000	17737000	0.9296737660666253
chr2	17736100	17737100	1.350458258718279
chr2	17736200	17737200	1.0612885794177909
chr2	17736300	17737300	0.618412068220452
chr2	17736400	17737400	-0.1414552439712307
chr2	17736500	17737500	-0.4606972650829629
chr2	17736600	17737600	-0.1122435538421288
chr2	17736700	17737700	0.2617550384578252
chr2	17736800	17737800	0.6881272172297398
chr2	17736900	17737900	0.22303353494925607
chr2	17737000	17738000	0.6608277976989211
chr2	17737100	17738100	0.5199971889467241
chr2	17737200	17738200	1.307598687771904
chr2	17737300	17738300	2.0187306081041534
chr2	17737400	17738400	2.3933104401500285
chr2	17737500	17738500	2.542369065154852
chr2	17737600	17738600	2.1424615756661245
chr2	17737700	17738700	2.3904928903683778
chr2	17737800	17738800	2.2828313870217487
chr2	17737900	17738900	2.476193798527132
chr2	17738000	17739000	2.6640723320783435
chr2	17738100	17739100	2.681879845598707
chr2	17738200	17739200	2.5924514978477107
chr2	17738300	17739300	2.053576076559777
chr2	17738400	17739400	2.011981367661843
chr2	17738500	17739500	2.021024155077317
chr2	17738600	17739600	2.0636149006040903
chr2	17738700	17739700	1.6351461337487518
chr2	17738800	17739800	1.2896518944491493
chr2	17738900	17739900	1.887198349681432
chr2	17739900	17740900	1.4173750593787258
chr2	17740000	17741000	0.9008675179312025
chr2	17740100	17741100	0.8466140855716004
chr2	17740200	17741200	0.6984426055830205
chr2	17740300	17741300	0.8184391608730802
chr2	17740400	17741400	1.4008159648059653
chr2	17740500	17741500	1.3878291384593997
chr2	17740600	17741600	1.7518638250618952
chr2	17740700	17741700	2.2493447135198847
chr2	17740800	17741800	1.9636954499672992
chr2	17740900	17741900	1.5134582428179588
chr2	17741000	17742000	1.578935269174016
chr2	17741100	17742100	1.7039229962658131
chr2	17741200	17742200	1.4532872198411888
chr2	17741300	17742300	0.7417030846489011
chr2	17741400	17742400	-0.015028963790175575
chr2	17741500	17742500	-0.2649493246955954
chr2	17741600	17742600	-0.3071587940640213
chr2	17741700	17742700	-0.6232664694064528
chr2	17741800	17742800	-0.6085137197395071
chr2	17741900	17742900	-0.1256121146980529
chr2	17742000	17743000	0.11394471903304615
chr2	17742100	17743100	0.4377132498263425
chr2	17742200	17743200	0.1932398216270243
chr2	17742300	17743300	0.950867884605454
chr2	17742400	17743400	1.45828753273974
chr2	17742500	17743500	0.8915009942622015
chr2	17742600	17743600	1.0906530610320209
chr2	17742700	17743700	0.9633557085227112
chr2	17742800	17743800	0.827783361819793
chr2	17742900	17743900	0.5297934711337979
chr2	17743000	17744000	0.1783139727737824
chr2	17743100	17744100	0.07319568371399007
chr2	17743200	17744200	0.24318824855712146
chr2	17743300	17744300	0.21063831072804587
chr2	17743400	17744400	0.6627213524416676
chr2	17743500	17744500	1.0554101846671653
chr2	17743600	17744600	0.5912320932701608
chr2	17743700	17744700	0.684378133328699
chr2	17743800	17744800	0.8731916429320866
chr2	17743900	17744900	1.3310551699984272
chr2	17744000	17745000	1.6961898601609142
chr2	17744100	17745100	1.8244504954080047
chr2	17744200	17745200	1.7552655129674637
chr2	17744300	17745300	0.8626476066610698
chr2	17744400	17745400	-0.3079948241408845
chr2	17744500	17745500	-0.908696133313435
chr2	17744600	17745600	-1.3722320054926676
chr2	17744700	17745700	-1.4142498715466707
chr2	17744800	17745800	-1.6364448007517602
chr2	17744900	17745900	-1.9209732395507704
chr2	17745000	17746000	-2.447192527219794
chr2	17745100	17746100	-2.346484319206305
chr2	17745200	17746200	-1.7206201977788758
chr2	17745300	17746300	-1.0527127341552251
chr2	17745400	17746400	0.21858997681364947
chr2	17745500	17746500	0.9845302125517934
chr2	17745600	17746600	1.4027546380505562
chr2	17745700	17746700	1.016006414352148
chr2	17745800	17746800	1.0623760595094405
chr2	17745900	17746900	0.8240891299974572
chr2	17746000	17747000	0.6191329032530215
chr2	17746100	17747100	0.2451096899615407
chr2	17746200	17747200	0.06447081223766349
chr2	17746300	17747300	0.5179298005073723
chr2	17746400	17747400	-0.22211269698972708
chr2	17746500	17747500	-0.3236809484390405
chr2	17746800	17747800	0.83807023609854
chr2	17747600	17748600	0.405993229670688
chr2	17747700	17748700	-0.4223958078070548
chr2	17747800	17748800	-0.6374469099758452
chr2	17747900	17748900	-0.06159689390914538
chr2	17748000	17749000	0.1346085427721431
chr2	17748100	17749100	0.4454267118629586
chr2	17748200	17749200	0.3377526948000761
chr2	17748300	17749300	0.515477564953199
chr2	17748400	17749400	0.2985766463436298
chr2	17748500	17749500	0.7587976157908306
chr2	17748600	17749600	1.199231855516965
chr2	17748700	17749700	1.584070193708926
chr2	17748800	17749800	1.709825442908499
chr2	17748900	17749900	1.4261300825791845
chr2	17749000	17750000	1.4466241477312984
chr2	17749100	17750100	1.3075197755979404
chr2	17749200	17750200	1.3945725625370835
chr2	17749300	17750300	1.1616737300922113
chr2	17749400	17750400	1.2130994994220623
chr2	17749500	17750500	0.42444009790729903
chr2	17749600	17750600	-0.2655676654153488
chr2	17749700	17750700	-1.006074432160452
chr2	17749800	17750800	-0.7965168760295281
chr2	17749900	17750900	-1.122435446239602
chr2	17750000	17751000	-1.2479537395937357
chr2	17751300	17752300	0.3918623977438591
chr2	17751400	17752400	-0.2304645946481323
chr2	17751500	17752500	0.0404115736941948
chr2	17751600	17752600	0.4719667594317932
chr2	17751700	17752700	0.4178083729404674
chr2	17751800	17752800	0.7829755199655313
chr2	17751900	17752900	0.7236779511807871
chr2	17752000	17753000	0.7811840279482761
chr2	17752100	17753100	0.9819716457924136
chr2	17752200	17753200	0.9821466796626048
chr2	17752300	17753300	0.7826609405603093
chr2	17753600	17754600	1.7566844238411172
chr2	17753700	17754700	2.025593393973819
chr2	17753800	17754800	1.5167602394098727
chr2	17753900	17754900	0.9130554312815928
chr2	17754000	17755000	0.4188159597381647
chr2	17754100	17755100	0.7412459573336239
chr2	17754200	17755200	0.2263332031936099
chr2	17754300	17755300	-0.4221193837580841
chr2	17754400	17755400	-0.9272708191810528
chr2	17754500	17755500	-1.0170634165204555
chr2	17754600	17755600	-1.866781321582052
chr2	17754700	17755700	-1.6683860403042725
chr2	17754800	17755800	-0.9032241194682701
chr2	17754900	17755900	-0.550340281866106
chr2	17755000	17756000	0.004946282374908479
chr2	17755100	17756100	-0.6712744377850637
chr2	17755200	17756200	0.2913123093732333
chr2	17755300	17756300	0.9300409690648488
chr2	17755400	17756400	1.1214673055696538
chr2	17755500	17756500	1.4155200228162788
chr2	17755600	17756600	1.7035578491679702
chr2	17755700	17756700	1.9255094424055947
chr2	17755800	17756800	1.5682251144469617
chr2	17755900	17756900	1.8882967043086327
chr2	17756000	17757000	2.220004432065
chr2	17756100	17757100	2.0013954428864564
chr2	17756200	17757200	1.7846181634678373
chr2	17757300	17758300	1.992350154739441
chr2	17757400	17758400	0.8504410299194344
chr2	17757500	17758500	1.2202826421657396
chr2	17757600	17758600	1.2335818530743827
chr2	17757700	17758700	1.5001974730857996
chr2	17757800	17758800	1.51236310536186
chr2	17757900	17758900	1.6101186933499774
chr2	17758000	17759000	1.2470602890596603
chr2	17758100	17759100	1.5334074837506881
chr2	17758200	17759200	1.1734635957567872
chr2	17758300	17759300	0.7961744705001298
chr2	17758400	17759400	1.3776003402314836
chr2	17758500	17759500	1.252245161383222
chr2	17758600	17759600	1.4018972139365542
chr2	17758700	17759700	0.8184935059717765
chr2	17758800	17759800	0.4653031077222754
chr2	17758900	17759900	0.4850579325980034
chr2	17759000	17760000	0.9570601299429223
chr2	17759100	17760100	0.5095858839857379
chr2	17759200	17760200	0.16287760781008934
chr2	17759300	17760300	0.08590373685509371
chr2	17759400	17760400	0.4118955769094956
chr2	17759500	17760500	0.3950275252152188
chr2	17759600	17760600	0.4370672919365127
chr2	17759700	17760700	0.7711147407071129
chr2	17759800	17760800	0.6984297213238237
chr2	17759900	17760900	0.23751909480742425
chr2	17761000	17762000	2.6108472644672305
chr2	17761100	17762100	2.1527901546294155
chr2	17761200	17762200	1.86566048133684
chr2	17762300	17763300	2.7537680658780483
chr2	17762400	17763400	2.6118482259842306
chr2	17762500	17763500	2.7959307780469382
chr2	17762600	17763600	3.1948391531704665
chr2	17762700	17763700	2.6241213278522784
chr2	17762800	17763800	2.9722713039072617
chr2	17762900	17763900	3.304835401217092
chr2	17763000	17764000	3.232368311748193
chr2	17763100	17764100	2.4503357337837715
chr2	17763200	17764200	1.9405109697027445
chr2	17763300	17764300	0.48361111978025706
chr2	17763400	17764400	0.5124565533641794
chr2	17763500	17764500	0.5430349165326218
chr2	17763600	17764600	-0.09876261362305876
chr2	17763700	17764700	-0.14286992863716966
chr2	17763800	17764800	-0.2646976634339617
chr2	17763900	17764900	-0.8700512624204726
chr2	17764000	17765000	-1.0866557403318484
chr2	17764100	17765100	-0.7320731532951799
chr2	17764200	17765200	-0.8563363946797965
chr2	17764300	17765300	0.7502375547573904
chr2	17764400	17765400	0.8525908748597485
chr2	17764500	17765500	0.5367630505481361
chr2	17764600	17765600	0.8662520566868406
chr2	17764700	17765700	1.34852942861469
chr2	17764800	17765800	1.103080510876714
chr2	17764900	17765900	1.0320722736785914
chr2	17765000	17766000	1.042271004389398
chr2	17765100	17766100	1.2396667812774642
chr2	17765200	17766200	1.4214631807375526
chr2	17765300	17766300	0.5187198337623538
chr2	17765400	17766400	0.2057793238320855
chr2	17765500	17766500	0.4713942588481943
chr2	17765600	17766600	0.4616451946930416
chr2	17765700	17766700	0.3463732598109557
chr2	17765800	17766800	0.3715184495984555
chr2	17765900	17766900	0.4483210054778231
chr2	17766000	17767000	0.6277344329451093
chr2	17766100	17767100	0.4839165457005575
chr2	17766200	17767200	0.9210955808812212
chr2	17766300	17767300	1.6727889439994406
chr2	17766400	17767400	2.323512660997644
chr2	17766500	17767500	2.217669702179937
chr2	17766600	17767600	1.9026851730362524
chr2	17766700	17767700	1.3557260259546136
chr2	17766800	17767800	1.1552931845735266
chr2	17766900	17767900	1.463127587989869
chr2	17767000	17768000	1.0044350593428604
chr2	17767100	17768100	1.3015482221955643
chr2	17767200	17768200	0.7613866924095831
chr2	17767300	17768300	0.42382475436256506
chr2	17767400	17768400	-0.2750306118394995
chr2	17767500	17768500	-0.17818361321860174
chr2	17767600	17768600	0.06837333615541719
chr2	17767700	17768700	0.5524902211789278
chr2	17767800	17768800	1.047283031428634
chr2	17767900	17768900	1.087770789981558
chr2	17768000	17769000	1.1240568708798773
chr2	17768100	17769100	0.2612369067524235
chr2	17768200	17769200	-0.06604132929975254
chr2	17768300	17769300	0.2858458285180913
chr2	17768400	17769400	0.2664019151037573
chr2	17768500	17769500	0.31195328996155186
chr2	17768600	17769600	0.3030100232584972
chr2	17768700	17769700	0.372712793738502
chr2	17768800	17769800	0.15125437081187185
chr2	17768900	17769900	0.04710680726790024
chr2	17769000	17770000	0.19428480091112296
chr2	17769100	17770100	0.6656800879625839
chr2	17769200	17770200	0.9100250584323945
chr2	17769300	17770300	1.0004102680237588
chr2	17769400	17770400	0.7514205820629177
chr2	17769500	17770500	0.27545387870195004
chr2	17769600	17770600	0.7453420143508597
chr2	17769700	17770700	0.5314221732215583
chr2	17769800	17770800	0.2998444913602789
chr2	17769900	17770900	0.4892293281321932
chr2	17770000	17771000	0.4938429602575333
chr2	17770100	17771100	1.0129670436827782
chr2	17770200	17771200	1.1188769137845511
chr2	17770300	17771300	1.4437923868882956
chr2	17770400	17771400	1.8518883548389409
chr2	17770500	17771500	1.8822816690863435
chr2	17770600	17771600	1.8188589037741203
chr2	17770700	17771700	2.2079402351279747
chr2	17770800	17771800	2.5393514351489896
chr2	17770900	17771900	1.6640777095330632
chr2	17771000	17772000	1.836579634767569
chr2	17771100	17772100	1.07767683031848
chr2	17771200	17772200	1.3114632635900951
chr2	17771300	17772300	0.994092668548706
chr2	17771400	17772400	1.069121044495543
chr2	17771500	17772500	1.380187207570429
chr2	17771600	17772600	0.95835032766449
chr2	17771700	17772700	0.3466818877277177
chr2	17771800	17772800	0.3291780830282128
chr2	17771900	17772900	0.4273378252065086
chr2	17772000	17773000	0.2959553763841672
chr2	17772100	17773100	0.5095313301860119
chr2	17772200	17773200	0.5649161264733249
chr2	17772300	17773300	0.2064781211411578
chr2	17772400	17773400	0.09405408327634272
chr2	17772500	17773500	-0.09214405242339503
chr2	17772600	17773600	-0.5215994257958351
chr2	17772700	17773700	-0.4680247338935792
chr2	17772800	17773800	-0.5334550382300776
chr2	17772900	17773900	0.44941271006842987
chr2	17773000	17774000	0.35432930255017137
chr2	17773100	17774100	0.18795254855415885
chr2	17773200	17774200	-0.4116067452467703
chr2	17773300	17774300	-0.12046783384480493
chr2	17773400	17774400	0.4962061112467794
chr2	17773500	17774500	0.8387037279404033
chr2	17773600	17774600	1.6015653444158389
chr2	17773700	17774700	1.5727921200227633
chr2	17773800	17774800	2.1762780367306798
chr2	17773900	17774900	2.13412380099697
chr2	17774000	17775000	2.0781727560070244
chr2	17774100	17775100	2.222794697766245
chr2	17774200	17775200	2.680759755906841
chr2	17774300	17775300	2.1967472620571242
chr2	17774400	17775400	1.4818698523055591
chr2	17774500	17775500	1.2534048366436057
chr2	17774600	17775600	1.086072274539992
chr2	17774700	17775700	0.9424663186708808
chr2	17774800	17775800	0.3647756909454119
chr2	17774900	17775900	0.4625185528351832
chr2	17775000	17776000	0.7791772943719786
chr2	17775100	17776100	0.7343396274281679
chr2	17776200	17777200	0.3381693826270427
chr2	17776300	17777300	0.07773385976911006
chr2	17776400	17777400	0.3248344735985716
chr2	17776500	17777500	-0.2041518098709677
chr2	17776600	17777600	0.09388571347680487
chr2	17776700	17777700	-0.4345209458689865
chr2	17776800	17777800	-1.1477915532294771
chr2	17776900	17777900	-1.6618493238332892
chr2	17777000	17778000	-2.00036570664197
chr2	17777100	17778100	-2.241270368574126
chr2	17777200	17778200	-1.7554602793985037
chr2	17777300	17778300	-0.7137384718828564
chr2	17778300	17779300	1.1365941730074731
chr2	17778400	17779400	0.7208071356148249
chr2	17778500	17779500	0.34307196215980873
chr2	17778600	17779600	-0.4701379292035854
chr2	17778700	17779700	-0.5219733700861462
chr2	17778800	17779800	-0.30509183398379697
chr2	17778900	17779900	0.2637886705919625
chr2	17779000	17780000	-0.0660640547193669
chr2	17780600	17781600	-0.6735632670509394
chr2	17780700	17781700	-1.0899756166012573
chr2	17780800	17781800	-1.1826407323634534
chr2	17780900	17781900	-1.2667255203763363
chr2	17781000	17782000	-1.0214900777328506
chr2	17781100	17782100	-1.7746965617272157
chr2	17781200	17782200	-1.7942274315972035
chr2	17781300	17782300	-1.2980059800998591
chr2	17781400	17782400	-0.9776022358689892
chr2	17781500	17782500	-1.4409691091139782
chr2	17781600	17782600	-1.2398021193526794
chr2	17781700	17782700	-0.6885220352748281
chr2	17781800	17782800	-0.4038949734895844
chr2	17781900	17782900	-0.4287692332128608
chr2	17782000	17783000	-0.40975622494646546
chr2	17782100	17783100	-0.2299347282802344
chr2	17782200	17783200	0.11166811904914524
chr2	17782300	17783300	-0.028627193276598517
chr2	17782400	17783400	0.053852385134358166
chr2	17782500	17783500	0.46498080632387
chr2	17782600	17783600	0.5805157141420939
chr2	17782700	17783700	0.9375498141967584
chr2	17782800	17783800	0.9749808959604932
chr2	17782900	17783900	1.3554977249326057
chr2	17783000	17784000	1.5860909999430608
chr2	17783100	17784100	2.255133622922766
chr2	17783200	17784200	2.3505836594809733
chr2	17783300	17784300	1.8135009340060344
chr2	17783400	17784400	1.2331759472232264
chr2	17783500	17784500	1.0212337626269568
chr2	17783600	17784600	1.0560079068961392
chr2	17783700	17784700	0.2387533619017344
chr2	17783800	17784800	0.11105518212473953
chr2	17783900	17784900	-0.3015348023009416
chr2	17784000	17785000	-0.5267999590697778
chr2	17784100	17785100	-0.9359286528934212
chr2	17784200	17785200	-1.3058117709728332
chr2	17784300	17785300	-0.9151395327202946
chr2	17784400	17785400	-0.6518436109429346
chr2	17784500	17785500	-0.6437367450148714
chr2	17784600	17785600	-1.2569558278742683
chr2	17785400	17786400	-0.8940306380159886
chr2	17785500	17786500	-1.273856765920653
chr2	17785600	17786600	-0.5177063478849394
chr2	17785700	17786700	-0.6657439178917259
chr2	17785800	17786800	-1.0995180449731865
chr2	17785900	17786900	-1.386560448965714
chr2	17786000	17787000	-1.197037404357702
chr2	17786100	17787100	-1.1029309169051311
chr2	17786200	17787200	-1.1164007849035062
chr2	17786300	17787300	-0.7342555000371965
chr2	17786400	17787400	-1.1352046993226317
chr2	17786500	17787500	-0.8675914436949179
chr2	17786600	17787600	-0.9701551469537792
chr2	17786700	17787700	0.12245923661163308
chr2	17786800	17787800	0.2148233078837002
chr2	17786900	17787900	0.3472253473803229
chr2	17787000	17788000	0.46004128668780997
chr2	17787100	17788100	0.8772097761230125
chr2	17787200	17788200	0.8960832588637697
chr2	17787300	17788300	0.5453509679265601
chr2	17787400	17788400	0.9817900604160276
chr2	17787500	17788500	0.7749369430489927
chr2	17787600	17788600	0.3693279820342996
chr2	17787700	17788700	-0.3551733456222457
chr2	17787800	17788800	0.020196594615832047
chr2	17787900	17788900	0.5492668413322139
chr2	17788000	17789000	0.2166180905489493
chr2	17788100	17789100	0.6505170084343849
chr2	17788200	17789200	0.8424809437078745
chr2	17788300	17789300	1.2372681452889984
chr2	17788400	17789400	0.8697938403275194
chr2	17788500	17789500	1.3847673877525055
chr2	17788600	17789600	2.22845034367756
chr2	17788700	17789700	1.8707220113576533
chr2	17788800	17789800	1.8385166612251809
chr2	17788900	17789900	1.405965080457184
chr2	17789000	17790000	1.9442113157782113
chr2	17789100	17790100	2.120802858173217
chr2	17789200	17790200	3.166775284680735
chr2	17789300	17790300	3.3065152823134305
chr2	17789400	17790400	3.1878958201582384
chr2	17789500	17790500	3.04312467219803
chr2	17789600	17790600	2.8801531224321364
chr2	17789700	17790700	2.5882697175059333
chr2	17789800	17790800	2.6013751500392237
chr2	17789900	17790900	2.2857316773626213
chr2	17790000	17791000	1.9759743640235006
chr2	17790100	17791100	1.878608435953364
chr2	17790200	17791200	1.8241552426544776
chr2	17790300	17791300	1.4060687808040535
chr2	17790400	17791400	1.4645379310382127
chr2	17790500	17791500	1.3989092975072754
chr2	17790600	17791600	0.8504075298326301
chr2	17790700	17791700	1.373137569095212
chr2	17790800	17791800	1.2019345938948458
chr2	17791600	17792600	1.1033846538783738
chr2	17791700	17792700	1.4324930367862316
chr2	17791800	17792800	1.8178340737391057
chr2	17792900	17793900	0.6205348453056777
chr2	17793000	17794000	0.7482146138379118
chr2	17793100	17794100	0.7675371907326142
chr2	17793200	17794200	2.0178144005665306
chr2	17793300	17794300	1.631546454245948
chr2	17793400	17794400	1.9636181420989345
chr2	17794500	17795500	1.2260507038139408
chr2	17794600	17795600	0.9728589835697932
chr2	17794700	17795700	0.8228812314649643
chr2	17794800	17795800	0.944320523693502
chr2	17794900	17795900	0.9682456449908032
chr2	17795000	17796000	0.9304307026154123
chr2	17796100	17797100	2.449323858154312
chr2	17796200	17797200	2.2514251804652408
chr2	17796300	17797300	1.97927415936252
chr2	17796400	17797400	1.3701261362793462
chr2	17796500	17797500	0.4943300860001934
chr2	17796600	17797600	0.935307239121242
chr2	17796700	17797700	0.8758756972479141
chr2	17796800	17797800	0.8394418177283581
chr2	17796900	17797900	0.9997576447793928
chr2	17797000	17798000	1.0232361122027027
chr2	17797100	17798100	1.3941263664356554
chr2	17797200	17798200	2.011931397843655
chr2	17797300	17798300	1.6882724584771949
chr2	17797400	17798400	2.4907112626442043
chr2	17797500	17798500	3.1112870393022987
chr2	17797600	17798600	2.8347639612385
chr2	17797700	17798700	1.8715023613265973
chr2	17797800	17798800	1.7799815018131009
chr2	17797900	17798900	1.4109097143602036
chr2	17798000	17799000	1.4173598457831735
chr2	17798100	17799100	1.1358418766161775
chr2	17798200	17799200	0.9110217082353405
chr2	17798300	17799300	1.472464431519124
chr2	17798400	17799400	0.7210856609293766
chr2	17798500	17799500	0.6072749231590248
chr2	17798600	17799600	0.5531126868862525
chr2	17798700	17799700	1.783186140727716
chr2	17798800	17799800	1.818379705156618
chr2	17798900	17799900	1.4067972965046898
chr2	17799000	17800000	1.01967968915915
chr2	17799100	17800100	1.2027803664236978
chr2	17799200	17800200	0.7813948286143508
chr2	17799300	17800300	0.6665342971275547
chr2	17799400	17800400	0.7457968538356411
chr2	17799500	17800500	0.2603648069259119
chr2	17799600	17800600	-0.13815521123060895
chr2	17799700	17800700	-0.5079734363079836
chr2	17800400	17801400	1.6040296223967208
chr2	17800500	17801500	1.2286274096398964
chr2	17800600	17801600	0.26541476883154624
chr2	17800700	17801700	0.8457540150791174
chr2	17800800	17801800	0.7189391842892774
chr2	17800900	17801900	0.5896676059031736
chr2	17801000	17802000	0.5862764573636687
chr2	17801100	17802100	0.5653417369736503
chr2	17801200	17802200	0.0071799654114353606
chr2	17801300	17802300	-0.2818446451104326
chr2	17801400	17802400	-0.20210444656323426
chr2	17802200	17803200	1.002059758458253
chr2	17802300	17803300	0.6094396470841927
chr2	17802400	17803400	0.7462870285700133
chr2	17802500	17803500	0.10081684885200956
chr2	17802600	17803600	-0.113002212080879
chr2	17802700	17803700	0.14979320571501167
chr2	17802800	17803800	0.20040721227226616
chr2	17802900	17803900	-0.1924484533595792
chr2	17803000	17804000	-0.3043533076539314
chr2	17803100	17804100	-0.3319675861242432
chr2	17803200	17804200	0.3752318076227588
chr2	17803300	17804300	0.6246078862687449
chr2	17803400	17804400	0.5287634067356093
chr2	17803500	17804500	0.9928831730905144
chr2	17803600	17804600	0.1500005613737305
chr2	17803700	17804700	-0.16390982016163425
chr2	17803800	17804800	-0.32351285147751924
chr2	17803900	17804900	-0.4731877812027774
chr2	17804000	17805000	-0.45422986675718074
chr2	17804100	17805100	-0.4696971021295829
chr2	17804200	17805200	-0.3009684257406513
chr2	17806800	17807800	0.2160183941476297
chr2	17806900	17807900	0.25545047658142145
chr2	17807000	17808000	0.6127004362054588
chr2	17807100	17808100	0.6608488078178445
chr2	17807200	17808200	-0.0003771975296311136
chr2	17807300	17808300	-0.09070890862022896
chr2	17807400	17808400	0.5762744778250923
chr2	17807500	17808500	0.4268940777929988
chr2	17807600	17808600	0.678453301102275
chr2	17807700	17808700	1.2088673239409191
chr2	17808400	17809400	1.4074805277993314
chr2	17808500	17809500	0.9280555947333696
chr2	17808600	17809600	0.7331421086871959
chr2	17808700	17809700	1.058757480091524
chr2	17808800	17809800	1.7826176188634577
chr2	17808900	17809900	2.2078027068189656
chr2	17809000	17810000	2.3596881838440495
chr2	17809100	17810100	2.1728684952023927
chr2	17809200	17810200	2.177169423801675
chr2	17809300	17810300	2.30623365121574
chr2	17809400	17810400	2.139088550523303
chr2	17809500	17810500	2.706847286590051
chr2	17809600	17810600	2.5544985316473725
chr2	17809700	17810700	2.0100071308955374
chr2	17809800	17810800	1.387232496173452
chr2	17809900	17810900	0.8885153225768561
chr2	17810000	17811000	0.254056509180341
chr2	17810100	17811100	0.3748176959229248
chr2	17810200	17811200	0.5586815889133301
chr2	17810300	17811300	0.9493315425246804
chr2	17810400	17811400	0.6261484678421366
chr2	17810500	17811500	0.6441037299551161
chr2	17810600	17811600	1.0152555009973672
chr2	17810700	17811700	1.052313601750401
chr2	17810800	17811800	0.3491688610756836
chr2	17810900	17811900	0.23173079408115105
chr2	17811000	17812000	0.5177372075284459
chr2	17811100	17812100	0.8666137250154767
chr2	17811200	17812200	0.3758627300674169
chr2	17811300	17812300	0.15176284106399385
chr2	17811400	17812400	-0.03898112333418005
chr2	17811500	17812500	0.1432858794033875
chr2	17811600	17812600	0.4510959531588072
chr2	17811700	17812700	0.4155724029800657
chr2	17811800	17812800	0.8396947926627267
chr2	17811900	17812900	1.3581171012275093
chr2	17812000	17813000	1.130013055282121
chr2	17813000	17814000	2.4006248878111904
chr2	17813100	17814100	1.8826439903985377
chr2	17813200	17814200	1.6965109121287565
chr2	17813300	17814300	1.4857492614362575
chr2	17813400	17814400	0.8856401939407248
chr2	17813500	17814500	0.7546906124521209
chr2	17813600	17814600	0.4853374048579212
chr2	17813700	17814700	0.6852992620838335
chr2	17813800	17814800	0.3645647661673038
chr2	17813900	17814900	0.6739778276167606
chr2	17814000	17815000	0.2441830372338576
chr2	17814100	17815100	-0.01955207284361364
chr2	17814200	17815200	-0.12489732968127047
chr2	17814300	17815300	-0.021704826004175226
chr2	17814400	17815400	0.20889529206819688
chr2	17814500	17815500	0.51254748063743
chr2	17814600	17815600	1.0027483681192146
chr2	17814700	17815700	0.4050841986489527
chr2	17814800	17815800	0.19949485073405
chr2	17814900	17815900	0.1347820747287836
chr2	17815000	17816000	0.17540109930380196
chr2	17815100	17816100	0.674814530689575
chr2	17815200	17816200	0.5184365173493299
chr2	17815300	17816300	0.3627583062806249
chr2	17815400	17816400	0.7530664064470074
chr2	17815500	17816500	0.6233468881037475
chr2	17815600	17816600	-0.4593698401926195
chr2	17816400	17817400	1.3317760325133847
chr2	17816500	17817500	1.4231389607216725
chr2	17816600	17817600	1.855350157722196
chr2	17816700	17817700	2.168774283962721
chr2	17816800	17817800	2.2920155830392046
chr2	17816900	17817900	2.2372839110952967
chr2	17818000	17819000	-0.07354867947938684
chr2	17818100	17819100	0.5906340925662136
chr2	17818200	17819200	-0.08537879032676599
chr2	17818300	17819300	0.33635214295463955
chr2	17818400	17819400	1.0107494497986895
chr2	17818500	17819500	1.2979114495054611
chr2	17818600	17819600	1.1013781254757993
chr2	17818700	17819700	1.4458514085867664
chr2	17818800	17819800	1.2689026770673524
chr2	17818900	17819900	2.284859498030614
chr2	17819000	17820000	2.387358026025429
chr2	17819100	17820100	2.1561251524629803
chr2	17819200	17820200	2.8052449013340794
chr2	17819300	17820300	2.671354727223908
chr2	17819400	17820400	2.2965947434034333
chr2	17819500	17820500	2.471349815306785
chr2	17819600	17820600	2.1428120699426185
chr2	17819700	17820700	2.5230193256913376
chr2	17819800	17820800	1.8778683648158616
chr2	17819900	17820900	1.271113283839242
chr2	17820000	17821000	1.4281138480460382
chr2	17820100	17821100	1.4079226575999395
chr2	17820200	17821200	1.0367167610041133
chr2	17820300	17821300	1.4185817122592512
chr2	17820400	17821400	1.7133750660780789
chr2	17820500	17821500	0.9202834497933948
chr2	17820600	17821600	1.4747585271374115
chr2	17820700	17821700	0.6545826198314181
chr2	17820800	17821800	1.2536878839015706
chr2	17820900	17821900	1.7163241779858975
chr2	17821000	17822000	1.3827682690633687
chr2	17821100	17822100	1.4161181791632538
chr2	17821200	17822200	1.9308189586294977
chr2	17821300	17822300	1.4505051439492624
chr2	17821400	17822400	0.7701864845668621
chr2	17821500	17822500	1.3226121944825502
chr2	17821600	17822600	1.5535163390805835
chr2	17821700	17822700	2.194756984383853
chr2	17821800	17822800	2.3237192756382785
chr2	17821900	17822900	1.8528837550197703
chr2	17822700	17823700	0.3082570264305479
chr2	17822800	17823800	0.5839455843879479
chr2	17822900	17823900	0.6768252737638294
chr2	17823000	17824000	0.9000606620775706
chr2	17823100	17824100	1.0953971845396329
chr2	17823200	17824200	1.1167507211747454
chr2	17823300	17824300	0.8506745590639943
chr2	17823400	17824400	1.0992087034599844
chr2	17823500	17824500	1.046707813813926
chr2	17823600	17824600	0.7281223239198336
chr2	17823700	17824700	0.707016898457109
chr2	17823800	17824800	0.12809570250950092
chr2	17823900	17824900	-0.4878939001696707
chr2	17824000	17825000	-1.0202321455985988
chr2	17824100	17825100	-1.1248996816383652
chr2	17824200	17825200	-1.1936400492083583
chr2	17824900	17825900	0.21100780788928605
chr2	17825000	17826000	1.007158051009716
chr2	17825100	17826100	1.2769575043998231
chr2	17825200	17826200	1.3755904415968845
chr2	17825300	17826300	1.3813109961282113
chr2	17825400	17826400	1.37559436773175
chr2	17825500	17826500	1.5278252548268243
chr2	17825600	17826600	1.4614611280653826
chr2	17825700	17826700	0.9919170331065792
chr2	17825800	17826800	0.9118442147414608
chr2	17825900	17826900	0.5804227066017204
chr2	17826000	17827000	-0.2074275724625154
chr2	17826100	17827100	-0.5452640256255776
chr2	17826200	17827200	-0.8029816012661228
chr2	17826300	17827300	-1.042079484649968
chr2	17826400	17827400	-1.272829259165411
chr2	17827800	17828800	-0.6494774037232415
chr2	17827900	17828900	-1.2237002288943413
chr2	17828000	17829000	-1.4621748236546999
chr2	17828100	17829100	-1.1111102587559971
chr2	17828200	17829200	-0.6497500191804871
chr2	17828300	17829300	-0.7191632390890007
chr2	17828400	17829400	-0.3094050775178871
chr2	17828500	17829500	-0.4746527436751886
chr2	17828600	17829600	-0.41586708603062905
chr2	17828700	17829700	-0.4750331089909136
chr2	17828800	17829800	0.1053459019463838
chr2	17828900	17829900	0.5715058270397126
chr2	17829000	17830000	0.9006355561714214
chr2	17829100	17830100	0.7690022765812972
chr2	17829200	17830200	0.8600868240321424
chr2	17829300	17830300	0.5280714891677366
chr2	17829400	17830400	-0.2658378875886209
chr2	17829500	17830500	0.2752209778407793
chr2	17829600	17830600	0.4305035436478076
chr2	17829700	17830700	0.5291921003383436
chr2	17829800	17830800	0.8380893719396894
chr2	17829900	17830900	1.0821619452086049
chr2	17830000	17831000	1.4068682866347435
chr2	17830100	17831100	1.4618166939300692
chr2	17830200	17831200	1.4491347856627343
chr2	17830300	17831300	2.0735141074744208
chr2	17830400	17831400	2.7513087844475383
chr2	17830500	17831500	2.8896323345186015
chr2	17830600	17831600	2.9238877985057514
chr2	17830700	17831700	3.2227569120937973
chr2	17830800	17831800	2.809010990636825
chr2	17830900	17831900	2.877002120919682
chr2	17831000	17832000	2.7252616221770087
chr2	17831100	17832100	2.8684830374720782
chr2	17831200	17832200	2.462416491657012
chr2	17831300	17832300	2.380710110451372
chr2	17831400	17832400	2.095697906540173
chr2	17831500	17832500	1.5181445096110893
chr2	17832100	17833100	0.6940565796986187
chr2	17832200	17833200	0.1500207644277581
chr2	17832300	17833300	-0.15772399720615438
chr2	17832400	17833400	-0.03464243306605706
chr2	17832500	17833500	-0.2303799797633446
chr2	17832600	17833600	0.21487856159745167
chr2	17832700	17833700	0.4068462929507817
chr2	17832800	17833800	0.3804537171105702
chr2	17832900	17833900	0.19342612749324456
chr2	17833000	17834000	0.21057576334499292
chr2	17833100	17834100	0.2005044662098052
chr2	17833200	17834200	0.6406307509893961
chr2	17833300	17834300	1.0702294285986622
chr2	17833400	17834400	1.3985174156392643
chr2	17834400	17835400	0.5933261540985634
chr2	17834500	17835500	1.233551670646682
chr2	17834600	17835600	1.2794308433701274
chr2	17834700	17835700	0.7468010559695549
chr2	17834800	17835800	0.8345271356267272
chr2	17834900	17835900	0.3516818784143717
chr2	17835000	17836000	0.3319606761353304
chr2	17836000	17837000	1.173438070265193
chr2	17836100	17837100	1.2977395589828056
chr2	17836200	17837200	1.3869655828132257
chr2	17836300	17837300	1.7058973677270848
chr2	17836400	17837400	1.3521771575234198
chr2	17836500	17837500	1.3537655221220208
chr2	17836600	17837600	0.9653964907217224
chr2	17836700	17837700	1.143041827451612
chr2	17836800	17837800	1.0419300225581305
chr2	17836900	17837900	0.3137243720361884
chr2	17837000	17838000	0.4845296383550967
chr2	17837100	17838100	0.654599974994774
chr2	17837200	17838200	0.5911088199033757
chr2	17837300	17838300	0.34044061670085624
chr2	17837400	17838400	0.6679281902235951
chr2	17837500	17838500	0.4684903930504105
chr2	17837600	17838600	0.4801474919953746
chr2	17837700	17838700	0.8627369242034717
chr2	17837800	17838800	1.3092371856158664
chr2	17837900	17838900	1.965163482861468
chr2	17838000	17839000	1.542820599692696
chr2	17838100	17839100	1.2256948953043578
chr2	17838200	17839200	1.3336320343750028
chr2	17839200	17840200	0.20621322047098692
chr2	17839300	17840300	0.2705931864737185
chr2	17839400	17840400	0.8754766904554696
chr2	17839500	17840500	0.5891832279145028
chr2	17839600	17840600	0.7534668420009243
chr2	17839700	17840700	1.496814242136301
chr2	17839800	17840800	0.9052925954010868
chr2	17839900	17840900	1.113540001915864
chr2	17840000	17841000	1.491686672255881
chr2	17840100	17841100	2.418958814329424
chr2	17840200	17841200	2.455861835486904
chr2	17840300	17841300	2.348594127821594
chr2	17840400	17841400	2.2485782583971257
chr2	17840500	17841500	2.488649348425657
chr2	17840600	17841600	2.4355194573793955
chr2	17840700	17841700	1.8097164290605547
chr2	17840800	17841800	1.8246978157036489
chr2	17840900	17841900	0.6855725518457008
chr2	17841000	17842000	0.43760476273557974
chr2	17841100	17842100	-0.6171376264283172
chr2	17841200	17842200	-0.43493226069761937
chr2	17841300	17842300	-0.43693045395200303
chr2	17841400	17842400	-0.42651219682922026
chr2	17841500	17842500	-0.3750948422634457
chr2	17841600	17842600	-0.2303530341860001
chr2	17841700	17842700	-0.2877874742297267
chr2	17841800	17842800	-0.34789549880400145
chr2	17841900	17842900	0.05334971140482081
chr2	17842000	17843000	0.12147246208482224
chr2	17842100	17843100	0.24648028102025066
chr2	17842200	17843200	0.4008185843325953
chr2	17842300	17843300	0.5941319663065443
chr2	17842400	17843400	0.5505080748125645
chr2	17842500	17843500	0.890308855827186
chr2	17842600	17843600	0.8332522000426564
chr2	17842700	17843700	1.0878593413722075
chr2	17842800	17843800	0.6949683645604151
chr2	17842900	17843900	1.1406544488878054
chr2	17843000	17844000	0.8529097078286267
chr2	17843100	17844100	0.7673429438721873
chr2	17843200	17844200	0.652227865859359
chr2	17843300	17844300	1.0427345115164286
chr2	17843400	17844400	1.0427630429029648
chr2	17843500	17844500	1.4405816001905971
chr2	17843600	17844600	1.790642633432043
chr2	17843700	17844700	0.8969667179412085
chr2	17843800	17844800	1.3835327493975147
chr2	17843900	17844900	1.0793366546727283
chr2	17844000	17845000	1.0623797214613875
chr2	17844100	17845100	1.0640168860616586
chr2	17844200	17845200	1.2913356527171769
chr2	17844300	17845300	1.2714596774626594
chr2	17844400	17845400	0.34323576330665273
chr2	17844500	17845500	-0.22408326841651197
chr2	17844600	17845600	-0.3411764000408332
chr2	17844700	17845700	0.5784861236327418
chr2	17844800	17845800	0.8680516287333949
chr2	17844900	17845900	0.9988252466119952
chr2	17845000	17846000	0.9437018130027985
chr2	17845100	17846100	1.5638652757400708
chr2	17845200	17846200	1.6568037365924118
chr2	17845300	17846300	1.0473744905794913
chr2	17845400	17846400	2.073044659250212
chr2	17845500	17846500	1.9296462752170072
chr2	17845600	17846600	1.3298197332955872
chr2	17845700	17846700	1.189158458692355
chr2	17845800	17846800	0.8662781049072623
chr2	17845900	17846900	1.0862201445541526
chr2	17846000	17847000	1.6182360155780762
chr2	17846100	17847100	0.843408805694548
chr2	17846200	17847200	0.9222733201418928
chr2	17846300	17847300	1.8331751676130736
chr2	17846400	17847400	1.5961232924799855
chr2	17846500	17847500	1.3157040785440144
chr2	17846600	17847600	2.2033600654490617
chr2	17846700	17847700	2.5039935838379663
chr2	17846800	17847800	2.7683905569036877
chr2	17846900	17847900	2.572652435036026
chr2	17847000	17848000	1.3621406049136497
chr2	17847100	17848100	1.5082658868500236
chr2	17847200	17848200	1.4401138497720969
chr2	17847300	17848300	0.4477630535976755
chr2	17847400	17848400	0.4434761077489335
chr2	17847500	17848500	1.1724162596662853
chr2	17847600	17848600	1.1399028199889254
chr2	17847700	17848700	0.9153566662838826
chr2	17847800	17848800	0.7484011610031048
chr2	17847900	17848900	0.8941400079402584
chr2	17848000	17849000	1.939558750359634
chr2	17848100	17849100	2.265415874404936
chr2	17848200	17849200	1.7495839146327756
chr2	17848300	17849300	2.6956872310661937
chr2	17848400	17849400	2.5385527588760413
chr2	17848500	17849500	2.0004624632554324
chr2	17848600	17849600	1.720766115262282
chr2	17848700	17849700	1.9287033858096896
chr2	17848800	17849800	1.7587646124965697
chr2	17848900	17849900	1.9679709408834687
chr2	17849000	17850000	1.8326409128723686
chr2	17849100	17850100	1.47235036534278
chr2	17849200	17850200	1.9248919213306144
chr2	17849300	17850300	1.3639549225690202
chr2	17849400	17850400	1.3827453954305764
chr2	17849500	17850500	1.927895465728473
chr2	17849600	17850600	2.3311188404289847
chr2	17849700	17850700	2.2210443699900315
chr2	17849800	17850800	2.6243644093855187
chr2	17849900	17850900	2.1304113865194583
chr2	17850000	17851000	2.2745619051343025
chr2	17850100	17851100	2.4824117560856407
chr2	17850200	17851200	1.7912040834062857
chr2	17850300	17851300	2.0002788610004143
chr2	17850400	17851400	2.2328436316158267
chr2	17850500	17851500	2.4057051963092504
chr2	17850600	17851600	2.0948702398150143
chr2	17850700	17851700	1.9423822470863759
chr2	17850800	17851800	1.6943264952416823
chr2	17850900	17851900	1.734790764356669
chr2	17851000	17852000	1.5223371812576403
chr2	17851100	17852100	1.2519798572436318
chr2	17851900	17852900	1.521391016779002
chr2	17852000	17853000	1.680249397381975
chr2	17852100	17853100	1.7918538953415568
chr2	17853400	17854400	2.471238519958891
chr2	17853500	17854500	2.2500142798618357
chr2	17853600	17854600	1.274340541366395
chr2	17853700	17854700	0.9784187119454968
chr2	17853800	17854800	0.6925589154572073
chr2	17853900	17854900	0.6230686528385194
chr2	17854000	17855000	0.3738273040347881
chr2	17855400	17856400	0.8940558555576191
chr2	17855500	17856500	0.7819726875598872
chr2	17855600	17856600	0.9401447766509976
chr2	17855700	17856700	1.3887740695379105
chr2	17855800	17856800	1.0517809165679
chr2	17855900	17856900	0.9987573900374548
chr2	17856000	17857000	0.5835600741094515
chr2	17856100	17857100	0.9741588147083964
chr2	17856200	17857200	1.3807967010990232
chr2	17856300	17857300	1.7674350005975494
chr2	17856400	17857400	1.3775858371145977
chr2	17856500	17857500	1.3759197387366255
chr2	17856600	17857600	1.4254834394541107
chr2	17857800	17858800	0.156815291185807
chr2	17857900	17858900	0.12614117865640545
chr2	17858000	17859000	-0.20309186790449815
chr2	17858100	17859100	0.16434065899242534
chr2	17858200	17859200	0.5005011277852981
chr2	17858300	17859300	0.5806306655563946
chr2	17858400	17859400	0.6632581063358748
chr2	17858500	17859500	0.8940283325446925
chr2	17859000	17860000	2.5606540331115273
chr2	17859100	17860100	2.9745035227763377
chr2	17859200	17860200	3.0649858582852585
chr2	17859300	17860300	2.5556005857699104
chr2	17859400	17860400	2.9549887859076804
chr2	17859500	17860500	2.48434332146608
chr2	17859600	17860600	2.7152015611016496
chr2	17859700	17860700	2.8626442303491872
chr2	17859800	17860800	2.313420375816937
chr2	17859900	17860900	2.248037382159619
chr2	17860000	17861000	1.891626687404415
chr2	17860100	17861100	1.94941690473356
chr2	17860200	17861200	1.4966821167197295
chr2	17860300	17861300	1.8095846414586931
chr2	17860400	17861400	1.2417625130616332
chr2	17860500	17861500	1.8133514279492848
chr2	17860600	17861600	1.3773345633622494
chr2	17860700	17861700	1.219284169882587
chr2	17860800	17861800	0.7595300479852705
chr2	17860900	17861900	0.4311012886641217
chr2	17861000	17862000	0.6733092388294479
chr2	17861100	17862100	0.5587013313126379
chr2	17861200	17862200	0.9186419786049774
chr2	17861300	17862300	1.3757551810059556
chr2	17861400	17862400	1.4792979967838549
chr2	17861500	17862500	1.4828347673882174
chr2	17861600	17862600	1.668298186330034
chr2	17861700	17862700	1.8734577379409447
chr2	17861800	17862800	2.167393234329907
chr2	17861900	17862900	2.142095905963431
chr2	17862000	17863000	1.8443316658024038
chr2	17862100	17863100	1.8906331422734768
chr2	17862200	17863200	1.6866804082207714
chr2	17862300	17863300	1.2660245092690776
chr2	17864500	17865500	0.74836484084498
chr2	17864600	17865600	0.6737552041648457
chr2	17864700	17865700	0.8461581615615127
chr2	17866300	17867300	0.4851624577152624
chr2	17866400	17867400	0.8211081306905056
chr2	17866500	17867500	1.0673411111121731
chr2	17866600	17867600	1.4397877232345837
chr2	17866700	17867700	1.7224496087289611
chr2	17866800	17867800	1.5153111805616024
chr2	17866900	17867900	1.897058976910276
chr2	17867000	17868000	1.660716711366494
chr2	17867100	17868100	1.5350656431511749
chr2	17867200	17868200	1.3656264921826309
chr2	17867300	17868300	1.525868419939683
chr2	17867400	17868400	0.6969841998892954
chr2	17867500	17868500	0.8225346122760142
chr2	17867600	17868600	0.2584287758276261
chr2	17867700	17868700	-0.08597539997019321
chr2	17867800	17868800	0.1942433417391274
chr2	17867900	17868900	0.32709621394004984
chr2	17868000	17869000	0.3307658004400599
chr2	17868100	17869100	0.6057728352812398
chr2	17868200	17869200	-0.10754575473922824
chr2	17868300	17869300	0.3924256233159713
chr2	17868400	17869400	0.5391404914958593
chr2	17868500	17869500	0.6747958302392049
chr2	17868600	17869600	0.5960605563356925
chr2	17868700	17869700	0.548585525076749
chr2	17868800	17869800	0.6403696416181093
chr2	17868900	17869900	1.0058835629712684
chr2	17869000	17870000	1.0549480583876574
chr2	17869100	17870100	1.333482001705646
chr2	17869200	17870200	1.9877354766333324
chr2	17869300	17870300	1.4122632953018397
chr2	17869400	17870400	2.1033880927111066
chr2	17869500	17870500	2.064006299183608
chr2	17869600	17870600	2.848265383948319
chr2	17869700	17870700	2.8239840417679734
chr2	17869800	17870800	2.6345072871047024
chr2	17869900	17870900	2.181661065830088
chr2	17870000	17871000	2.535093438737682
chr2	17871000	17872000	0.6388275251602907
chr2	17871100	17872100	1.2579254321594275
chr2	17872200	17873200	2.2624059116773547
chr2	17872300	17873300	1.706648402619486
chr2	17872400	17873400	2.0093357434743377
chr2	17872500	17873500	1.734255747388053
chr2	17872600	17873600	1.602047208874901
chr2	17872700	17873700	1.7268664275269434
chr2	17872800	17873800	1.1955714425092507
chr2	17872900	17873900	1.18953972087683
chr2	17873000	17874000	1.060651658234926
chr2	17873100	17874100	0.3509016605955163
chr2	17873200	17874200	0.045154223636184376
chr2	17873300	17874300	-0.12877814141015814
chr2	17873400	17874400	-0.12433946218092895
chr2	17873500	17874500	-0.16899933944510953
chr2	17873600	17874600	0.2233015377649799
chr2	17873700	17874700	0.4801120557923536
chr2	17873800	17874800	0.6710692142582186
chr2	17873900	17874900	1.354641760325481
chr2	17874000	17875000	1.7093068356792172
chr2	17874100	17875100	1.8023952572740232
chr2	17874200	17875200	1.6576781358928796
chr2	17874300	17875300	1.572326158169583
chr2	17874400	17875400	1.4795416830169843
chr2	17874500	17875500	1.845142127048596
chr2	17874600	17875600	1.2829792754807
chr2	17874700	17875700	1.6805276764172703
chr2	17874800	17875800	1.8583419843226967
chr2	17874900	17875900	1.9515670888233985
chr2	17875000	17876000	1.524632083287717
chr2	17875100	17876100	1.9775375460713205
chr2	17875200	17876200	2.3798438568708384
chr2	17875300	17876300	2.987697251971168
chr2	17875400	17876400	3.0656295155510795
chr2	17875500	17876500	3.3967159442594475
chr2	17875600	17876600	4.3368026376749365
chr2	17875700	17876700	4.296500931936854
chr2	17875800	17876800	4.11399367434831
chr2	17875900	17876900	3.6818546623910735
chr2	17876000	17877000	3.9094423381818397
chr2	17876100	17877100	3.2984428766981138
chr2	17876200	17877200	3.1937352728983983
chr2	17876300	17877300	2.7419166193201856
chr2	17876400	17877400	2.253162612068656
chr2	17876500	17877500	1.986165045946788
chr2	17876600	17877600	0.8495547086211097
chr2	17876700	17877700	0.79810067852545
chr2	17876800	17877800	0.9708850969929914
chr2	17876900	17877900	1.212380213343145
chr2	17877000	17878000	1.1265802898182948
chr2	17877100	17878100	1.5278298886078132
chr2	17877200	17878200	1.4770591196063798
chr2	17877300	17878300	1.4532584371021808
chr2	17877400	17878400	1.8691389376611
chr2	17877500	17878500	2.3213043599828493
chr2	17877600	17878600	2.5202179591228453
chr2	17879300	17880300	3.7846960084702017
chr2	17879400	17880400	3.775647910081904
chr2	17879500	17880500	3.154551281870777
chr2	17879600	17880600	2.5915994292935056
chr2	17879700	17880700	2.5178676510616063
chr2	17879800	17880800	2.3966539214307865
chr2	17879900	17880900	2.532703429470108
chr2	17880000	17881000	2.483032215587652
chr2	17880100	17881100	2.3953712959818483
chr2	17880200	17881200	2.316050857546176
chr2	17880300	17881300	2.196840882194719
chr2	17880400	17881400	2.1096932835960662
chr2	17880500	17881500	2.6784773564190383
chr2	17880600	17881600	2.7447182488221764
chr2	17880700	17881700	1.9270790580165809
chr2	17880800	17881800	1.7608543472743932
chr2	17880900	17881900	1.511267912612097
chr2	17881000	17882000	1.3768697863257777
chr2	17881100	17882100	1.1182996123934574
chr2	17881200	17882200	0.9176832736325012
chr2	17881300	17882300	1.1337512924202493
chr2	17881400	17882400	1.065077103861166
chr2	17881500	17882500	0.6724943457940594
chr2	17881600	17882600	0.3286966063775251
chr2	17881700	17882700	1.2729627189084685
chr2	17881800	17882800	1.3785631178525195
chr2	17881900	17882900	1.1794102089855227
chr2	17882000	17883000	0.8508298119282254
chr2	17882100	17883100	1.1558536465109124
chr2	17882200	17883200	1.3308644238448484
chr2	17882300	17883300	1.3914374743624782
chr2	17882400	17883400	1.7064169922475445
chr2	17882900	17883900	1.4052660042948044
chr2	17883000	17884000	1.7469052160783802
chr2	17885000	17886000	1.4176611788667932
chr2	17885100	17886100	2.479768767849748
chr2	17885500	17886500	0.7667040478771628
chr2	17885600	17886600	0.5219630307513248
chr2	17885700	17886700	1.3680327241313197
chr2	17885800	17886800	2.012608074109377
chr2	17885900	17886900	2.322271697807881
chr2	17886000	17887000	2.2674448623070966
chr2	17886100	17887100	2.1900950974545137
chr2	17886200	17887200	2.213597678265536
chr2	17886300	17887300	1.1602710609560365
chr2	17886500	17887500	1.7974693946051499
chr2	17886600	17887600	2.1708522801551684
chr2	17887200	17888200	1.5047788593767082
chr2	17887300	17888300	3.1054167199890794
chr2	17887400	17888400	2.4858812742544885
chr2	17888700	17889700	1.2657166509025055
chr2	17888800	17889800	1.7039898692638058
chr2	17888900	17889900	1.7611608655946498
chr2	17889000	17890000	1.7554071505550988
chr2	17889100	17890100	1.8862535523949295
chr2	17889200	17890200	1.9644256552050872
chr2	17889300	17890300	1.755705104271154
chr2	17889400	17890400	1.2334329980132823
chr2	17890500	17891500	1.6441338994398074
chr2	17890600	17891600	1.5549829346813362
chr2	17890700	17891700	1.8003671075551548
chr2	17890800	17891800	1.9618573134821031
chr2	17890900	17891900	2.6052415507906064
chr2	17891000	17892000	2.864563188471926
chr2	17891100	17892100	1.921517713720852
chr2	17891200	17892200	2.04383349815062
chr2	17891300	17892300	2.252524689582596
chr2	17891400	17892400	1.8800186387052265
chr2	17891600	17892600	1.3179618884303756
chr2	17891700	17892700	1.4871473159920476
chr2	17891800	17892800	1.0604835667847892
chr2	17891900	17892900	0.6670608582502746
chr2	17892000	17893000	0.7184601153644429
chr2	17892100	17893100	2.128999573649743
chr2	17892200	17893200	2.2757579406063337
chr2	17892300	17893300	2.1129682620021297
chr2	17892400	17893400	2.4626817171861677
chr2	17892500	17893500	2.8716321886295475
chr2	17892600	17893600	2.9036544372207764
chr2	17892700	17893700	1.9406903209528084
chr2	17892800	17893800	2.382695975667977
chr2	17892900	17893900	2.513347532740143
chr2	17894100	17895100	1.6885392137124815
chr2	17894200	17895200	2.221447817266565
chr2	17894300	17895300	2.1602955615443467
chr2	17894400	17895400	2.4943514461600587
chr2	17894500	17895500	2.2117599485012183
chr2	17894600	17895600	2.605291873213384
chr2	17894700	17895700	3.1290397000739536
chr2	17894800	17895800	3.4250111486349475
chr2	17894900	17895900	3.3659634389806468
chr2	17895000	17896000	3.254742158896143
chr2	17895100	17896100	3.095108258494987
chr2	17895200	17896200	3.167669935761975
chr2	17895300	17896300	3.6205331654204778
chr2	17895400	17896400	2.8399179476649588
chr2	17895500	17896500	2.878086929924009
chr2	17895600	17896600	3.2189547778024803
chr2	17895700	17896700	2.7824775143890217
chr2	17895800	17896800	2.318354313675181
chr2	17895900	17896900	1.78063998458175
chr2	17896000	17897000	1.6401251872761753
chr2	17896100	17897100	1.8597708430972009
chr2	17896200	17897200	1.4854488348173254
chr2	17896300	17897300	1.8239438282655158
chr2	17896400	17897400	2.2826724790620547
chr2	17896500	17897500	2.290552742931908
chr2	17896600	17897600	1.4078656325480752
chr2	17896700	17897700	1.424318249124347
chr2	17896800	17897800	1.7643979522006443
chr2	17896900	17897900	1.7110400451209034
chr2	17897000	17898000	2.139660945813117
chr2	17897100	17898100	1.9680670370887487
chr2	17897200	17898200	2.1918244258409167
chr2	17898300	17899300	1.1172814750672129
chr2	17898400	17899400	1.3473694292364982
chr2	17898500	17899500	1.671127392202192
chr2	17898600	17899600	2.3694102154397574
chr2	17898700	17899700	2.3800795773459527
chr2	17898800	17899800	2.2543322258735348
chr2	17898900	17899900	2.3328612270237605
chr2	17899000	17900000	1.9141918688961335
chr2	17899100	17900100	2.1765958396654086
chr2	17899200	17900200	2.4125851749820946
chr2	17899300	17900300	2.127330642559524
chr2	17899400	17900400	2.0470394658270323
chr2	17899500	17900500	2.1505446926873835
chr2	17899600	17900600	1.7290481417234935
chr2	17899700	17900700	1.6835196823420917
chr2	17899800	17900800	1.7112882493799657
chr2	17899900	17900900	1.7534729560418916
chr2	17900000	17901000	1.6423046329283575
chr2	17900100	17901100	1.4278376157211907
chr2	17900200	17901200	1.5912993127770143
chr2	17900300	17901300	1.5727481034809756
chr2	17900400	17901400	0.9921988975673052
chr2	17900500	17901500	0.9891248196419128
chr2	17900600	17901600	0.8453356308122874
chr2	17900700	17901700	0.6841055140014396
chr2	17900800	17901800	0.23943701620497024
chr2	17900900	17901900	0.1689116265495386
chr2	17901000	17902000	0.6262486163678692
chr2	17901100	17902100	1.1022456863426893
chr2	17901200	17902200	0.9772922158215026
chr2	17901300	17902300	0.8791180827722409
chr2	17901400	17902400	1.6647563345161716
chr2	17901500	17902500	0.625549140406352
chr2	17901600	17902600	0.7087422783071579
chr2	17901700	17902700	0.3173464999136829
chr2	17901800	17902800	0.783928888018627
chr2	17901900	17902900	0.629079292895723
chr2	17902000	17903000	0.5199443049415698
chr2	17902100	17903100	0.0955330418022642
chr2	17902200	17903200	-0.11265550001053165
chr2	17902300	17903300	0.06940446863035606
chr2	17902400	17903400	-0.22202707599527965
chr2	17902500	17903500	0.22772886660356184
chr2	17902600	17903600	-0.2960435343246903
chr2	17902700	17903700	-0.18662900214617625
chr2	17902800	17903800	-0.3945722629712187
chr2	17902900	17903900	-0.32610376836051863
chr2	17903000	17904000	-0.6119467552374775
chr2	17903100	17904100	-1.144764701892797
chr2	17903200	17904200	-1.373634322259717
chr2	17903300	17904300	-1.4702651118654515
chr2	17903400	17904400	-2.333575855258903
chr2	17903500	17904500	-2.9028002544679863
chr2	17903600	17904600	-3.446566081096189
chr2	17903700	17904700	-2.9936448735231145
chr2	17903800	17904800	-3.1065441385756634
chr2	17903900	17904900	-3.1862532974742552
chr2	17904000	17905000	-3.2199536090749366
chr2	17904100	17905100	-2.7761040789888027
chr2	17904200	17905200	-2.288947262379185
chr2	17904300	17905300	-2.3059787147956117
chr2	17904400	17905400	-2.2732951359922917
chr2	17904500	17905500	-1.980652711702516
chr2	17904600	17905600	-1.9376551552708352
chr2	17904700	17905700	-2.627613776582042
chr2	17904800	17905800	-2.9317458049409466
chr2	17904900	17905900	-3.1232421085059463
chr2	17905000	17906000	-3.301276423865017
chr2	17905100	17906100	-3.4224040229043364
chr2	17905200	17906200	-3.6674140969941496
chr2	17905300	17906300	-4.325491158108206
chr2	17905400	17906400	-4.611414576689802
chr2	17905500	17906500	-4.869396839160308
chr2	17905600	17906600	-4.66657128486844
chr2	17905700	17906700	-3.7365345963520222
chr2	17905800	17906800	-3.3170655045023563
chr2	17905900	17906900	-2.9858661384393685
chr2	17906000	17907000	-3.014080354342403
chr2	17906100	17907100	-3.5501446006479505
chr2	17906200	17907200	-3.4158300742055103
chr2	17906300	17907300	-3.5257623875574784
chr2	17906400	17907400	-3.087702454968174
chr2	17906500	17907500	-4.014856719756874
chr2	17906600	17907600	-3.7881298121659017
chr2	17906700	17907700	-4.429659395273704
chr2	17906800	17907800	-4.212293528146984
chr2	17906900	17907900	-3.957942992986913
chr2	17907000	17908000	-4.161350940741476
chr2	17907100	17908100	-3.4526942270567744
chr2	17907200	17908200	-3.4891667264440223
chr2	17907300	17908300	-2.86588273147645
chr2	17907400	17908400	-2.73663181406792
chr2	17907500	17908500	-0.8937043920348052
chr2	17907600	17908600	-0.6752876789163552
chr2	17907700	17908700	-0.16438361705613844
chr2	17907800	17908800	-0.18989753493989964
chr2	17907900	17908900	-0.09120098470467768
chr2	17908800	17909800	1.8017453589228265
chr2	17908900	17909900	1.5452785257249064
chr2	17909000	17910000	1.470030313586301
chr2	17909100	17910100	0.8448609034430101
chr2	17909200	17910200	0.3694417426612972
chr2	17909300	17910300	-0.05911868952226799
chr2	17909400	17910400	-0.22595445122643806
chr2	17909500	17910500	-1.0520971754324322
chr2	17909600	17910600	-1.1353670051417848
chr2	17909700	17910700	-1.1749642885415328
chr2	17909800	17910800	-1.2450542196153092
chr2	17909900	17910900	-1.6941788567931684
chr2	17910000	17911000	-1.2043197512469153
chr2	17910100	17911100	-0.6229744889937422
chr2	17910200	17911200	-0.0916525747397823
chr2	17910300	17911300	0.14730712764882575
chr2	17910400	17911400	0.3828578737438996
chr2	17910500	17911500	0.6650992343797851
chr2	17910600	17911600	0.5186011256090586
chr2	17910700	17911700	0.6944484644586723
chr2	17910800	17911800	0.4021306232609413
chr2	17910900	17911900	1.0833135921379426
chr2	17911000	17912000	0.6262049792781864
chr2	17913300	17914300	1.619583917296045
chr2	17913400	17914400	1.722025224186714
chr2	17913500	17914500	2.166866261771282
chr2	17913600	17914600	2.185750777199772
chr2	17913700	17914700	2.243613227865544
chr2	17913800	17914800	2.2444969441766967
chr2	17913900	17914900	2.2167797763957164
chr2	17914000	17915000	2.1521978868885396
chr2	17914100	17915100	2.1182412921117697
chr2	17914200	17915200	1.3671432847817364
chr2	17914600	17915600	-0.8110657879207803
chr2	17914700	17915700	-1.1841028046752593
chr2	17914800	17915800	-1.5144663386719464
chr2	17914900	17915900	-1.8302014413540943
chr2	17915000	17916000	-1.433402702590521
chr2	17915100	17916100	-0.4091134523237501
chr2	17915200	17916200	0.034333263002423425
chr2	17915300	17916300	0.02360986504848203
chr2	17915400	17916400	0.8143001184319967
chr2	17915500	17916500	1.5168974395492827
chr2	17915600	17916600	1.6582617743010717
chr2	17915700	17916700	1.829842903021444
chr2	17915800	17916800	2.2895944990832686
chr2	17915900	17916900	3.0443558300741587
chr2	17916000	17917000	2.8782938083522045
chr2	17916100	17917100	2.378869785155065
chr2	17916200	17917200	1.334364080071615
chr2	17916300	17917300	0.9792218783681368
chr2	17916400	17917400	0.6215409605262256
chr2	17916500	17917500	0.8378904468946735
chr2	17916600	17917600	0.2918083567184058
chr2	17916700	17917700	0.2591287706909783
chr2	17916800	17917800	0.24461523368281984
chr2	17916900	17917900	0.076380686328919
chr2	17917000	17918000	-0.050899518932713425
chr2	17917100	17918100	-0.6294625915064351
chr2	17917200	17918200	-0.1325103173342543
chr2	17919000	17920000	1.0932328583450577
chr2	17919100	17920100	2.0033552501246104
chr2	17919200	17920200	2.3034890401996693
chr2	17919300	17920300	2.2315927127946584
chr2	17919400	17920400	2.0821862464527463
chr2	17919500	17920500	2.1260947371627874
chr2	17919600	17920600	2.3702001198420493
chr2	17919700	17920700	2.5795749664847807
chr2	17919800	17920800	2.8105176323681498
chr2	17919900	17920900	2.0575853912987743
chr2	17920000	17921000	1.992413385480224
chr2	17920100	17921100	1.3351059569628736
chr2	17920200	17921200	0.9524743743120688
chr2	17920300	17921300	1.0341787739512471
chr2	17920400	17921400	1.2779558935445303
chr2	17920500	17921500	0.6677465468778543
chr2	17920600	17921600	0.33355710123477883
chr2	17920700	17921700	0.011170990432003937
chr2	17920800	17921800	0.022640444886488656
chr2	17920900	17921900	0.08862009690039296
chr2	17922000	17923000	-0.9113223764981683
chr2	17922100	17923100	-0.4528426153984816
chr2	17922200	17923200	0.1597924253319369
chr2	17922300	17923300	-0.5022422561360169
chr2	17922400	17923400	0.17502708262455965
chr2	17922500	17923500	-0.10517446791123784
chr2	17922600	17923600	0.1472545651266174
chr2	17922700	17923700	0.1413680226409733
chr2	17922800	17923800	0.26330853154684564
chr2	17922900	17923900	0.22509083870497645
chr2	17923000	17924000	0.46223297515566947
chr2	17923100	17924100	0.029175282616401982
chr2	17923200	17924200	-0.5085085673111852
chr2	17923300	17924300	0.4567467101591315
chr2	17923400	17924400	0.6004873393534538
chr2	17923500	17924500	0.53489643616416
chr2	17923600	17924600	-0.3386527531656136
chr2	17923700	17924700	0.501369469404129
chr2	17923800	17924800	0.8481341665599259
chr2	17923900	17924900	1.0880271658820526
chr2	17924000	17925000	1.3539199301795621
chr2	17924400	17925400	0.5405816000632475
chr2	17924500	17925500	0.9285274306097834
chr2	17924600	17925600	0.9732280718323688
chr2	17924700	17925700	0.23965956012285344
chr2	17924800	17925800	1.233900169839771
chr2	17924900	17925900	1.5259345070249355
chr2	17925000	17926000	1.4637880769630198
chr2	17925100	17926100	1.5762901856066995
chr2	17925200	17926200	1.3084541820450883
chr2	17925300	17926300	1.7505911956876756
chr2	17925400	17926400	1.6184688892579917
chr2	17925500	17926500	1.5573743837021785
chr2	17925600	17926600	1.6508164333534712
chr2	17925700	17926700	1.7882412689535423
chr2	17925800	17926800	0.8324545349892629
chr2	17925900	17926900	0.2690127122188288
chr2	17926500	17927500	0.2433669946658822
chr2	17926600	17927600	0.4065171015790994
chr2	17926700	17927700	0.2880225996721264
chr2	17926800	17927800	0.4408047823597349
chr2	17926900	17927900	0.9700486468183342
chr2	17927000	17928000	1.0701409902894323
chr2	17927100	17928100	1.1258670250029068
chr2	17927200	17928200	1.5656731949712202
chr2	17927300	17928300	1.8310000363303067
chr2	17927400	17928400	1.7797383927746904
chr2	17927500	17928500	1.8562093450382933
chr2	17927600	17928600	1.849489783733426
chr2	17927700	17928700	1.9555087141080387
chr2	17927800	17928800	2.1582412265421334
chr2	17928100	17929100	1.6703252001745132
chr2	17928200	17929200	1.5222453959133009
chr2	17928400	17929400	1.316660872937219
chr2	17928500	17929500	1.5958387249132981
chr2	17928600	17929600	1.7230322643511509
chr2	17928700	17929700	1.3208320828266067
chr2	17928800	17929800	1.3089480465127037
chr2	17928900	17929900	1.0337635065272222
chr2	17929000	17930000	-0.04791665718307796
chr2	17929100	17930100	-0.05239655151416485
chr2	17929200	17930200	0.14816723282925692
chr2	17929300	17930300	0.3296467032496435
chr2	17929400	17930400	0.7287454878589362
chr2	17929500	17930500	0.11052969333822553
chr2	17929600	17930600	0.017307122913607385
chr2	17929700	17930700	1.0962337351368576
chr2	17929800	17930800	1.2482169039490558
chr2	17929900	17930900	1.7849541880871769
chr2	17930000	17931000	2.767475836276543
chr2	17930100	17931100	2.7242822451203264
chr2	17930200	17931200	3.1993886988006413
chr2	17930300	17931300	3.9535550995609534
chr2	17930400	17931400	4.3215857028051365
chr2	17930500	17931500	4.943700944792536
chr2	17930600	17931600	5.409925592002078
chr2	17930700	17931700	5.440026166291753
chr2	17930800	17931800	5.2607792277055445
chr2	17930900	17931900	5.716562722302681
chr2	17931000	17932000	5.449990730912273
chr2	17931100	17932100	5.9802767479700245
chr2	17931200	17932200	5.570955226411977
chr2	17931300	17932300	4.889011513130168
chr2	17931400	17932400	4.2780842718084005
chr2	17931500	17932500	3.973957212582955
chr2	17931600	17932600	3.4371786525294623
chr2	17931700	17932700	2.581477166385958
chr2	17931800	17932800	2.3158681823133302
chr2	17931900	17932900	1.5990437713151089
chr2	17932000	17933000	1.3269898702629626
chr2	17933900	17934900	0.02469838167167504
chr2	17934000	17935000	0.3674243542997942
chr2	17934100	17935100	0.9030250396930368
chr2	17934200	17935200	1.4247083324654997
chr2	17934300	17935300	1.6669860281401094
chr2	17934400	17935400	1.3280360522471806
chr2	17934500	17935500	0.960401727794491
chr2	17934600	17935600	1.5302892493969955
chr2	17934700	17935700	1.0726110557684074
chr2	17934800	17935800	1.0604561644445167
chr2	17934900	17935900	1.166167023994278
chr2	17935000	17936000	1.015818038110326
chr2	17935100	17936100	0.5676847029648796
chr2	17935200	17936200	0.2607075912622129
chr2	17935300	17936300	-0.12518202316685076
chr2	17935400	17936400	0.4675100982328622
chr2	17935500	17936500	0.9597943087446532
chr2	17935600	17936600	0.5481950650533468
chr2	17935700	17936700	0.12239172670314112
chr2	17935800	17936800	-0.17543242015124308
chr2	17935900	17936900	0.47367825743243
chr2	17936000	17937000	1.101894319110527
chr2	17936100	17937100	1.6200844829132264
chr2	17936200	17937200	1.7727758501837538
chr2	17936300	17937300	1.7525402953681164
chr2	17936400	17937400	1.83544986309318
chr2	17938600	17939600	-0.5230681905989211
chr2	17938700	17939700	-0.15147081278628055
chr2	17938800	17939800	0.4031716553420048
chr2	17938900	17939900	0.3806245870255467
chr2	17939000	17940000	0.3845944974287179
chr2	17939100	17940100	0.6170128705401751
chr2	17939200	17940200	0.6033896699386282
chr2	17939300	17940300	1.0427021238561889
chr2	17939400	17940400	1.5086168635933683
chr2	17939500	17940500	1.3494977993955397
chr2	17939600	17940600	1.8555433016705296
chr2	17939700	17940700	1.3343910291996623
chr2	17939800	17940800	0.9478755374954312
chr2	17939900	17940900	0.19972058615985566
chr2	17940000	17941000	-0.0885226178064785
chr2	17940100	17941100	0.2283865911923887
chr2	17940200	17941200	-0.3671469302556684
chr2	17940300	17941300	-1.1021393826094192
chr2	17940400	17941400	-1.317750115809723
chr2	17940500	17941500	-1.5678477084608426
chr2	17940600	17941600	-1.300096972976276
chr2	17940700	17941700	-0.6375804451879429
chr2	17940800	17941800	-0.3349018741353837
chr2	17940900	17941900	0.8099395004594271
chr2	17941000	17942000	1.1834335430128469
chr2	17941100	17942100	0.8567027284654435
chr2	17941200	17942200	1.540769496087944
chr2	17941300	17942300	1.8284538546076743
chr2	17941400	17942400	1.5855991886076006
chr2	17941500	17942500	1.9492552311683764
chr2	17941600	17942600	1.4199544230094343
chr2	17941700	17942700	1.3566955771418063
chr2	17941800	17942800	1.08254103526074
chr2	17941900	17942900	0.7380799495881288
chr2	17942000	17943000	0.14242257362583577
chr2	17942100	17943100	0.22025030596025647
chr2	17942200	17943200	-0.229891321119004
chr2	17942300	17943300	-0.14498199245751678
chr2	17942400	17943400	0.4726517187561634
chr2	17942500	17943500	0.4229600739359276
chr2	17942600	17943600	0.9730331484169564
chr2	17942700	17943700	0.7566215117887974
chr2	17943800	17944800	2.1613754238823013
chr2	17943900	17944900	1.5523945748687034
chr2	17944000	17945000	0.8157239899711342
chr2	17944100	17945100	0.8091108027628355
chr2	17944200	17945200	0.859812945139138
chr2	17944300	17945300	0.1504527166811308
chr2	17944400	17945400	-0.457790784003223
chr2	17944500	17945500	-0.4815478064590593
chr2	17944600	17945600	0.09407263577049008
chr2	17944700	17945700	-0.6350345581985225
chr2	17944800	17945800	-0.6912907331870302
chr2	17944900	17945900	-0.34215791642081583
chr2	17945000	17946000	-0.027709047576711963
chr2	17945100	17946100	0.0885503938902924
chr2	17945200	17946200	0.2174400141594686
chr2	17945300	17946300	0.3691896414127258
chr2	17946900	17947900	1.7369432082294838
chr2	17947000	17948000	2.0993592164817536
chr2	17947100	17948100	2.3984410348653937
chr2	17947200	17948200	1.9691180142971487
chr2	17947300	17948300	1.2071403294703569
chr2	17947400	17948400	0.7449912868817871
chr2	17947500	17948500	0.017077276637622044
chr2	17947600	17948600	-0.18291770534362412
chr2	17947700	17948700	-0.16255191672324645
chr2	17947800	17948800	-0.4517080754853296
chr2	17947900	17948900	-0.40074480597365775
chr2	17948000	17949000	-1.0031033453349738
chr2	17948100	17949100	-0.9467700761946224
chr2	17948200	17949200	-1.0979538575291254
chr2	17948300	17949300	-0.6418180680402359
chr2	17948400	17949400	-0.1383241536505035
chr2	17948500	17949500	0.1398605153869117
chr2	17948600	17949600	0.5179784990856268
chr2	17948700	17949700	0.829693463909837
chr2	17948800	17949800	1.0957638795584157
chr2	17948900	17949900	0.9868441739333068
chr2	17949000	17950000	1.1667756877534858
chr2	17949100	17950100	1.0581147486453937
chr2	17949200	17950200	1.2828074557288525
chr2	17949300	17950300	1.6394591518746593
chr2	17949400	17950400	1.2655756130020883
chr2	17949500	17950500	1.6087029909972046
chr2	17949600	17950600	0.9441000343868426
chr2	17949700	17950700	1.2223565612978222
chr2	17949800	17950800	1.223889617884078
chr2	17949900	17950900	1.4821601746260238
chr2	17950000	17951000	1.29687566179519
chr2	17950100	17951100	0.7219716367225975
chr2	17950200	17951200	0.8239558357108853
chr2	17950300	17951300	0.6535935334002346
chr2	17950400	17951400	1.5587841393285569
chr2	17950500	17951500	1.1369005902496137
chr2	17950600	17951600	1.9360466392473987
chr2	17950700	17951700	2.469290433768472
chr2	17950800	17951800	2.817881806001404
chr2	17950900	17951900	2.723150750537312
chr2	17951000	17952000	3.0147646695144266
chr2	17951100	17952100	3.4390851895369945
chr2	17951200	17952200	3.1902629050779354
chr2	17951300	17952300	2.9041408269938978
chr2	17951400	17952400	2.048722032548619
chr2	17951500	17952500	1.8448098495348684
chr2	17951600	17952600	1.453965714488377
chr2	17951700	17952700	0.7051806960496849
chr2	17951800	17952800	0.7333331928636918
chr2	17951900	17952900	0.7984637023475021
chr2	17952000	17953000	1.1829484486674982
chr2	17952100	17953100	1.2419159510218392
chr2	17952200	17953200	1.2796313616252095
chr2	17952300	17953300	1.9084903458732605
chr2	17952400	17953400	2.204967397273009
chr2	17952500	17953500	2.1232567316734485
chr2	17952600	17953600	2.352819426585232
chr2	17952700	17953700	2.355077367292292
chr2	17952800	17953800	2.0395122622408626
chr2	17952900	17953900	1.8079252049790384
chr2	17953000	17954000	1.1839321021885725
chr2	17953100	17954100	0.2421599967743401
chr2	17953200	17954200	0.1709351986714223
chr2	17953300	17954300	-0.18279638503453266
chr2	17953400	17954400	-0.4710877628525981
chr2	17953500	17954500	0.06775873320425764
chr2	17953600	17954600	-0.21402211449649766
chr2	17953700	17954700	-0.6206545812184
chr2	17953800	17954800	-0.6533933116432642
chr2	17953900	17954900	-0.5146997880527675
chr2	17954000	17955000	-0.6522887297908223
chr2	17954100	17955100	0.0339819038879852
chr2	17954200	17955200	0.7521175264008642
chr2	17954300	17955300	0.6346375064390669
chr2	17954400	17955400	1.2286382711757344
chr2	17954500	17955500	0.8632875917829828
chr2	17954600	17955600	0.9962848852931032
chr2	17954700	17955700	1.2234351578117622
chr2	17954800	17955800	1.6328099119995725
chr2	17954900	17955900	1.6168257658618197
chr2	17955000	17956000	1.7185577821702585
chr2	17955100	17956100	1.830425887531572
chr2	17955200	17956200	1.2086981555808665
chr2	17955300	17956300	1.2251289270524135
chr2	17955400	17956400	0.6822071641900463
chr2	17955500	17956500	0.7587952891319992
chr2	17956200	17957200	1.0498948926837122
chr2	17956300	17957300	1.1168158264771617
chr2	17956400	17957400	0.8355071836601391
chr2	17956500	17957500	0.7600881744097604
chr2	17956600	17957600	0.24359388011627625
chr2	17956700	17957700	0.3157314108043325
chr2	17956800	17957800	0.6053857009803756
chr2	17956900	17957900	0.7536219558981944
chr2	17957000	17958000	0.9229813316684433
chr2	17958100	17959100	1.2594140216742329
chr2	17958200	17959200	1.1616169150455486
chr2	17958300	17959300	1.0517212609247044
chr2	17958400	17959400	1.060211963304908
chr2	17958500	17959500	0.5893885267831576
chr2	17958600	17959600	0.2911581617303715
chr2	17958700	17959700	0.3960042214944454
chr2	17958800	17959800	0.10462887373773487
chr2	17958900	17959900	-0.002652050877806841
chr2	17959000	17960000	0.11131280100817015
chr2	17959100	17960100	0.4772433469224879
chr2	17959200	17960200	0.2835552290103219
chr2	17959300	17960300	0.27552697992928915
chr2	17959400	17960400	-0.09351746345108408
chr2	17959500	17960500	0.057782721702849676
chr2	17959600	17960600	0.02865151303488189
chr2	17959700	17960700	-0.3040679719373848
chr2	17959800	17960800	0.26532921574112783
chr2	17960300	17961300	0.5093565091585586
chr2	17960400	17961400	0.17409103979408838
chr2	17960500	17961500	0.2799979451267905
chr2	17960600	17961600	0.28947022601371725
chr2	17960700	17961700	0.28702814163362217
chr2	17960800	17961800	0.9813510718783148
chr2	17960900	17961900	0.9962328268192786
chr2	17961000	17962000	1.2764766611635145
chr2	17961100	17962100	1.348461168306319
chr2	17964500	17965500	1.387959174485521
chr2	17964600	17965600	1.1093252172734736
chr2	17964700	17965700	1.4728947314640606
chr2	17964800	17965800	2.32392872650778
chr2	17964900	17965900	1.9196495773034008
chr2	17965000	17966000	1.7190218538809163
chr2	17965100	17966100	1.870052621283002
chr2	17965200	17966200	2.661491365651074
chr2	17965300	17966300	2.730091284604029
chr2	17965400	17966400	2.7351760867384582
chr2	17965500	17966500	2.150897643501491
chr2	17965600	17966600	2.0891594531165003
chr2	17965700	17966700	1.2712530796212882
chr2	17965800	17966800	0.8662173259910653
chr2	17965900	17966900	1.4122040112792211
chr2	17966000	17967000	1.2351108773520174
chr2	17966100	17967100	1.1677773799195057
chr2	17966200	17967200	1.1672245598379387
chr2	17966300	17967300	1.6527464750199246
chr2	17966400	17967400	1.0029327768625529
chr2	17966500	17967500	1.3343110728434164
chr2	17966600	17967600	1.9972376300977743
chr2	17966700	17967700	2.6043851425874407
chr2	17966800	17967800	1.7433514466649531
chr2	17966900	17967900	1.5201057992290632
chr2	17967000	17968000	1.377197167552332
chr2	17967100	17968100	1.3508187044568185
chr2	17967200	17968200	1.1537303911159584
chr2	17967300	17968300	1.2435822603535358
chr2	17967400	17968400	1.3152790007460804
chr2	17967500	17968500	1.5463337731571611
chr2	17967600	17968600	1.0263099466286787
chr2	17967700	17968700	0.7562374695092327
chr2	17967800	17968800	1.4680452366088326
chr2	17967900	17968900	1.33060432442792
chr2	17968000	17969000	1.3225608669468227
chr2	17968100	17969100	1.5139720146537319
chr2	17968200	17969200	0.6618310233322166
chr2	17968300	17969300	0.6433023557677198
chr2	17968400	17969400	0.7378422204614166
chr2	17968500	17969500	0.7872049554546372
chr2	17968600	17969600	1.2183066080624276
chr2	17968700	17969700	1.3182479184124258
chr2	17968800	17969800	0.9253595850009616
chr2	17968900	17969900	1.3006353989246435
chr2	17969000	17970000	1.4069447364998213
chr2	17969100	17970100	1.1338556426864403
chr2	17969200	17970200	2.100073636676349
chr2	17969300	17970300	1.7004247072536929
chr2	17969400	17970400	1.7017427766962336
chr2	17969500	17970500	1.7911029988549665
chr2	17969600	17970600	1.3355352811332968
chr2	17969700	17970700	0.9298627554839699
chr2	17969800	17970800	1.0993934900262543
chr2	17969900	17970900	0.9494358612251688
chr2	17970000	17971000	0.9848756633872056
chr2	17970100	17971100	1.3262982108434846
chr2	17970600	17971600	0.3453289906136613
chr2	17970700	17971700	0.5563507116809483
chr2	17970800	17971800	0.7385744535568741
chr2	17970900	17971900	0.20409765760482326
chr2	17971000	17972000	0.2376012445274958
chr2	17971100	17972100	0.011402914153749137
chr2	17971200	17972200	0.3562336665563197
chr2	17971300	17972300	0.6866321314832821
chr2	17971400	17972400	0.6089240692430379
chr2	17971500	17972500	0.5596213508724597
chr2	17971600	17972600	1.2492952815151228
chr2	17971700	17972700	1.2033020911421326
chr2	17971800	17972800	1.0786830149309885
chr2	17971900	17972900	1.77734860626721
chr2	17972000	17973000	2.0462628697371867
chr2	17972100	17973100	2.185631764882919
chr2	17972200	17973200	1.8963066362702368
chr2	17972300	17973300	1.3291635285767245
chr2	17972400	17973400	1.0027852111407354
chr2	17972500	17973500	0.9830486895251176
chr2	17972600	17973600	1.0162481227269569
chr2	17972700	17973700	1.2150137680703847
chr2	17972800	17973800	1.3821808443186612
chr2	17972900	17973900	0.8306544111698804
chr2	17973000	17974000	1.002434738000039
chr2	17973100	17974100	1.813053527265152
chr2	17973200	17974200	2.044947063318237
chr2	17973300	17974300	2.45031507044862
chr2	17973400	17974400	2.638936443500014
chr2	17973500	17974500	2.8555849318764484
chr2	17973600	17974600	2.55972428553594
chr2	17973700	17974700	2.340991202358119
chr2	17973800	17974800	1.9347185378981464
chr2	17973900	17974900	2.252855776361834
chr2	17974000	17975000	2.0713399319907997
chr2	17974100	17975100	1.7115812958448768
chr2	17974200	17975200	1.4388993620612596
chr2	17974300	17975300	1.4432993911004126
chr2	17974400	17975400	1.5040601250215329
chr2	17974500	17975500	1.5377943158004268
chr2	17974600	17975600	1.4348979187861384
chr2	17974700	17975700	1.971729416810544
chr2	17974800	17975800	1.921946709693
chr2	17974900	17975900	1.8059473283571368
chr2	17975000	17976000	1.9441759710731403
chr2	17975100	17976100	1.6431141495090962
chr2	17975200	17976200	1.7562839335735192
chr2	17975300	17976300	1.3895665128201755
chr2	17975400	17976400	1.2136777912981231
chr2	17975500	17976500	0.8242381937256723
chr2	17975600	17976600	1.0058676093087606
chr2	17975700	17976700	0.5219180563729746
chr2	17975800	17976800	1.623297976471557
chr2	17975900	17976900	1.4852860700654478
chr2	17976000	17977000	1.2612655455798671
chr2	17976100	17977100	1.4241475266957129
chr2	17976200	17977200	1.5129424617547365
chr2	17976300	17977300	1.6905246163794467
chr2	17976400	17977400	1.8093478102154432
chr2	17976500	17977500	1.9838827739749856
chr2	17976600	17977600	1.9496493207411068
chr2	17976700	17977700	2.140171207872272
chr2	17976800	17977800	0.9454222221622336
chr2	17976900	17977900	1.04475777634188
chr2	17977000	17978000	1.2442172462675436
chr2	17977100	17978100	1.4587274366474894
chr2	17977200	17978200	1.1693361547916834
chr2	17977300	17978300	0.8130358001560516
chr2	17977400	17978400	1.028045126747036
chr2	17977500	17978500	1.1332252703641277
chr2	17977600	17978600	1.2464047379075545
chr2	17977700	17978700	1.374863885056098
chr2	17977800	17978800	2.1549242499004317
chr2	17977900	17978900	2.11087669888556
chr2	17978000	17979000	1.9999693400307663
chr2	17978100	17979100	1.6952046103611176
chr2	17978200	17979200	1.384133727200083
chr2	17978300	17979300	1.6337519028428629
chr2	17978400	17979400	0.7606378472937201
chr2	17978500	17979500	0.5492549213870144
chr2	17978600	17979600	0.27928224863388185
chr2	17978700	17979700	-0.09534543019783323
chr2	17978800	17979800	-0.20898202627249385
chr2	17978900	17979900	0.3137418181303766
chr2	17979000	17980000	-0.11268887583350831
chr2	17979100	17980100	0.5351587234817993
chr2	17979200	17980200	0.7553450375073949
chr2	17979300	17980300	1.5543939853910251
chr2	17979400	17980400	2.382088026138737
chr2	17979500	17980500	1.8278376957967213
chr2	17979600	17980600	2.0463715609289825
chr2	17979700	17980700	2.102747444314105
chr2	17979800	17980800	1.8784509393236968
chr2	17979900	17980900	1.5907827358436957
chr2	17980000	17981000	1.6375001096209707
chr2	17980100	17981100	1.2196896976040392
chr2	17980200	17981200	1.403150636857906
chr2	17980300	17981300	0.7082145287606506
chr2	17980400	17981400	0.999050222142168
chr2	17980500	17981500	1.5424779785675071
chr2	17980600	17981600	1.4981617597371562
chr2	17980700	17981700	1.0941915188564366
chr2	17980800	17981800	1.0278192022484096
chr2	17980900	17981900	1.3399990108016049
chr2	17981000	17982000	1.5603130685195963
chr2	17981100	17982100	1.4749921212271782
chr2	17981200	17982200	1.2244576036131738
chr2	17981300	17982300	1.3588216213079354
chr2	17981400	17982400	0.7875029177737485
chr2	17981500	17982500	0.2816651547299268
chr2	17981600	17982600	-0.2587256090370405
chr2	17981700	17982700	0.08394381465238833
chr2	17981800	17982800	0.2725055169282105
chr2	17981900	17982900	-0.045000835008466966
chr2	17982000	17983000	0.0503938135330534
chr2	17982100	17983100	-0.1064062081593554
chr2	17982200	17983200	-0.1865962577489994
chr2	17985500	17986500	-8.515467966350256
chr2	17985600	17986600	-7.865566670062053
chr2	17985700	17986700	-7.636476444871468
chr2	17985800	17986800	-7.214557940361477
chr2	17985900	17986900	-6.820932659214125
chr2	17986000	17987000	-6.570962803142466
chr2	17986100	17987100	-6.039184092379857
chr2	17986200	17987200	-5.916047209976088
chr2	17986300	17987300	-4.841037187650144
chr2	17986400	17987400	-4.3511660819729325
chr2	17986500	17987500	-3.4899409496612024
chr2	17986600	17987600	-3.652866735828011
chr2	17986700	17987700	-3.6305349106438487
chr2	17986800	17987800	-3.475795648492102
chr2	17986900	17987900	-3.0521753049858362
chr2	17987000	17988000	-3.428446413301071
chr2	17987100	17988100	-2.938200476621585
chr2	17987200	17988200	-2.8172195201185155
chr2	17987300	17988300	-2.690571887431255
chr2	17987400	17988400	-2.4015240026491016
chr2	17987500	17988500	-2.7840258787486425
chr2	17987600	17988600	-2.513213689887095
chr2	17987700	17988700	-2.426361228058799
chr2	17987800	17988800	-2.201902905591423
chr2	17987900	17988900	-2.3824321698346687
chr2	17988000	17989000	-1.5392747215859355
chr2	17988100	17989100	-1.7289886534019951
chr2	17988200	17989200	-1.8210222128368176
chr2	17988300	17989300	-2.058629849534523
chr2	17988400	17989400	-2.0808851054085262
chr2	17988500	17989500	-1.3747208042676913
chr2	17988600	17989600	-1.6204603277188827
chr2	17988700	17989700	-2.1067520533642123
chr2	17988800	17989800	-2.6300346155798784
chr2	17988900	17989900	-2.998062841081649
chr2	17989000	17990000	-3.154094052565043
chr2	17989100	17990100	-3.0558246672287552
chr2	17989200	17990200	-3.029383813842647
chr2	17989300	17990300	-2.8026735203759503
chr2	17989400	17990400	-2.5828472542420116
chr2	17989500	17990500	-2.8473422244164883
chr2	17989600	17990600	-3.270742856881957
chr2	17989700	17990700	-2.9078148498148035
chr2	17989800	17990800	-2.376777970983849
chr2	17989900	17990900	-1.5335094485089569
chr2	17990000	17991000	-1.7772274030291675
chr2	17990100	17991100	-1.8190983961942544
chr2	17990200	17991200	-1.1414460727922056
chr2	17991800	17992800	0.9097671641740541
chr2	17991900	17992900	1.1126421093858632
chr2	17992000	17993000	1.1728800986530474
chr2	17992100	17993100	1.4330185064235783
chr2	17992200	17993200	1.5950875924042407
chr2	17992300	17993300	1.7026144022603058
chr2	17992400	17993400	1.4667261748362737
chr2	17992500	17993500	1.8948705681035247
chr2	17992600	17993600	1.8409616144201528
chr2	17992700	17993700	0.8661589358568268
chr2	17992800	17993800	0.6648832743145889
chr2	17992900	17993900	0.9437262399657392
chr2	17993000	17994000	0.8939306794552598
chr2	17993100	17994100	1.0787446974909844
chr2	17993200	17994200	1.2504901483546815
chr2	17993300	17994300	1.0447373350764428
chr2	17993400	17994400	0.8358775318129138
chr2	17993500	17994500	0.5247773896097933
chr2	17993600	17994600	0.7987676983419288
chr2	17993700	17994700	0.6996001638655307
chr2	17993800	17994800	1.0683209256077923
chr2	17993900	17994900	0.6592887075395344
chr2	17994000	17995000	0.8892512559659327
chr2	17994100	17995100	0.35956857251043084
chr2	17994200	17995200	-0.12605567426305367
chr2	17994300	17995300	-0.18580240092722644
chr2	17994400	17995400	-0.2542891601115305
chr2	17994500	17995500	-0.0671329806018423
chr2	17994600	17995600	-0.7937684631030308
chr2	17994700	17995700	0.3109677496490497
chr2	17994800	17995800	0.6534049691398198
chr2	17994900	17995900	0.9123484791343456
chr2	17995000	17996000	0.34815233511669047
chr2	17996100	17997100	1.1400865667928992
chr2	17996200	17997200	1.579346677640684
chr2	17996300	17997300	1.8192475380537
chr2	17996400	17997400	1.5785835584091104
chr2	17996500	17997500	1.4870034021220793
chr2	17996600	17997600	1.2407115589374516
chr2	17996700	17997700	0.8168186168764966
chr2	17996800	17997800	0.7404245259348458
chr2	17996900	17997900	0.3939816901373756
chr2	17997000	17998000	0.0297198212833424
chr2	17997100	17998100	-0.24122184297445565
chr2	17997200	17998200	-0.2559744002272816
chr2	17997300	17998300	-1.2688070808814091
chr2	17997400	17998400	-1.1390020801603649
chr2	17997500	17998500	-0.4756012557459051
chr2	17997600	17998600	-0.11334477146522155
chr2	17997700	17998700	0.5303024748809458
chr2	17997800	17998800	0.7460339743210477
chr2	17997900	17998900	0.5075833920980254
chr2	17998000	17999000	0.7925649801409237
chr2	17998100	17999100	1.5073767591972291
chr2	17998200	17999200	0.9168946392818644
chr2	17998300	17999300	2.3334874849882787
chr2	17998800	17999800	-0.030414905371934708
chr2	17998900	17999900	-0.40349892486797706
chr2	17999000	18000000	0.15695460997547783
chr2	17999100	18000100	0.5363330662997888
chr2	17999200	18000200	0.5478873794289275
chr2	17999300	18000300	0.4040784742527331
chr2	17999400	18000400	0.6275018712658239
chr2	17999500	18000500	-0.03821427715030615
chr2	17999600	18000600	0.5359771323719321
chr2	17999700	18000700	0.8032967544693851
chr2	17999800	18000800	-0.10871953886907236
chr2	17999900	18000900	0.6943876175637196
chr2	18000000	18001000	0.761417339942982
chr2	18000100	18001100	1.2454866247393206
chr2	18000200	18001200	1.6704756068655875
chr2	18000300	18001300	1.8341576625381284
chr2	18000400	18001400	1.7504601847900498
chr2	18000500	18001500	1.9335500253031868
chr2	18000600	18001600	1.9982274159305635
chr2	18000700	18001700	2.1924563612100982
chr2	18000800	18001800	2.9326902109648065
chr2	18000900	18001900	2.4545312467685108
chr2	18001000	18002000	1.9829189462232142
chr2	18001100	18002100	1.3925298321306139
chr2	18001200	18002200	0.5577905436395382
chr2	18001300	18002300	0.8422371514321116
chr2	18001400	18002400	0.4097497411177916
chr2	18001500	18002500	0.7178190774608249
chr2	18001600	18002600	0.5041124875409816
chr2	18001700	18002700	0.2924583084763657
chr2	18001800	18002800	0.4891294188452713
chr2	18001900	18002900	0.3936613630084278
chr2	18002000	18003000	0.4550233601499698
chr2	18002100	18003100	0.06611907836567242
chr2	18002200	18003200	0.9048347504239008
chr2	18002300	18003300	0.7797730091346949
chr2	18002400	18003400	1.3110856205077062
chr2	18002500	18003500	1.4489175355895496
chr2	18002600	18003600	1.4489110926241129
chr2	18002700	18003700	1.0332478124927624
chr2	18002800	18003800	1.2875858223589578
chr2	18002900	18003900	1.9193363623202089
chr2	18003000	18004000	2.097243008238605
chr2	18003100	18004100	2.37487480738812
chr2	18003200	18004200	2.0713399452193246
chr2	18003300	18004300	1.276058881836874
chr2	18003400	18004400	1.4942800720270415
chr2	18003500	18004500	0.746073357481118
chr2	18003600	18004600	0.31901963191947824
chr2	18003700	18004700	0.9195408422132896
chr2	18003800	18004800	0.9926067526738308
chr2	18003900	18004900	0.03293415314418921
chr2	18004000	18005000	0.15654748251402814
chr2	18004100	18005100	0.3654846086392879
chr2	18004200	18005200	0.8010045448965274
chr2	18004300	18005300	1.7703482143796494
chr2	18004400	18005400	1.1255569205055471
chr2	18004500	18005500	1.447505723823416
chr2	18004600	18005600	1.2584403297730498
chr2	18004700	18005700	0.5952496391349098
chr2	18004800	18005800	0.2467336728881811
chr2	18004900	18005900	0.6360802829693037
chr2	18005000	18006000	0.30225564308562525
chr2	18005100	18006100	-0.36884895059382455
chr2	18005200	18006200	-1.0691351908076667
chr2	18005300	18006300	-1.270641650557964
chr2	18005400	18006400	-0.948000659541946
chr2	18005500	18006500	-0.9008574728007016
chr2	18005600	18006600	-0.3540705066004608
chr2	18005700	18006700	-0.21001054634101712
chr2	18005800	18006800	0.18716468339811235
chr2	18005900	18006900	0.6007189177255281
chr2	18006000	18007000	0.8229484315621023
chr2	18006100	18007100	0.9773332253151592
chr2	18006200	18007200	0.7818965177989682
chr2	18006300	18007300	0.85212342749851
chr2	18006400	18007400	0.7948723726853455
chr2	18006500	18007500	0.8583452522856017
chr2	18006600	18007600	0.8028979577009902
chr2	18006700	18007700	1.332754018487918
chr2	18007000	18008000	-0.09917938771058796
chr2	18007800	18008800	1.9955428791298253
chr2	18007900	18008900	1.817927183106981
chr2	18008000	18009000	1.7106242391290591
chr2	18008100	18009100	1.1657883855244633
chr2	18008200	18009200	0.8923022283694257
chr2	18008300	18009300	1.033968597112816
chr2	18008400	18009400	0.4859467442296338
chr2	18008500	18009500	-0.19126206294805745
chr2	18008600	18009600	-0.9545699545687184
chr2	18008700	18009700	-0.7833519226741797
chr2	18008800	18009800	-1.1134824585349905
chr2	18008900	18009900	-0.9252803326530108
chr2	18009000	18010000	-0.7170236236907593
chr2	18009100	18010100	-1.07681863970517
chr2	18009200	18010200	-0.7772638541355299
chr2	18009300	18010300	-0.9168828305492756
chr2	18009400	18010400	-0.6888083087316449
chr2	18009500	18010500	-0.282842937071747
chr2	18009600	18010600	0.11650341986827285
chr2	18009700	18010700	0.3561523880468418
chr2	18009800	18010800	0.5534403074221547
chr2	18009900	18010900	0.7625295067243245
chr2	18010000	18011000	0.5394593126433653
chr2	18010100	18011100	0.8205586418698385
chr2	18010200	18011200	0.12596534197785098
chr2	18010300	18011300	0.7995352446804701
chr2	18010400	18011400	1.2944317495576378
chr2	18010500	18011500	1.0898479793280034
chr2	18010600	18011600	0.5053197928411148
chr2	18010700	18011700	0.2746937783524766
chr2	18010800	18011800	-0.07502203504740584
chr2	18010900	18011900	-0.3173105688137288
chr2	18011000	18012000	-0.6995480247843214
chr2	18011100	18012100	-0.2666047394051589
chr2	18017000	18018000	-3.6160078524761134
chr2	18017100	18018100	-3.638485322979192
chr2	18017200	18018200	-3.3935952093352206
chr2	18017300	18018300	-3.6081208107891567
chr2	18017400	18018400	-3.5785421658856804
chr2	18017500	18018500	-3.3854578911572624
chr2	18017600	18018600	-2.9383437867951696
chr2	18017700	18018700	-2.3781435538682456
chr2	18017800	18018800	-2.2201235997232085
chr2	18017900	18018900	-1.834533942120996
chr2	18018000	18019000	-1.7167472334989196
chr2	18018100	18019100	-1.4265700588902022
chr2	18018200	18019200	-1.3754235543344973
chr2	18018300	18019300	-0.8802226245213577
chr2	18018400	18019400	-0.6041846214601385
chr2	18018500	18019500	-0.9639202394564672
chr2	18018600	18019600	-1.7114255482411236
chr2	18018700	18019700	-2.667171972691156
chr2	18018800	18019800	-4.568426445668755
chr2	18018900	18019900	-4.9708932720832335
chr2	18019000	18020000	-4.777784887272767
chr2	18019100	18020100	-5.166279761136728
chr2	18019200	18020200	-4.441532042463439
chr2	18019300	18020300	-4.295570879923076
chr2	18019400	18020400	-4.3088004494593815
chr2	18019500	18020500	-3.8792941341234255
chr2	18019600	18020600	-3.765208530228625
chr2	18019700	18020700	-2.547356498695444
chr2	18019800	18020800	-1.3389706553092535
chr2	18019900	18020900	-1.4271952575067215
chr2	18020000	18021000	-1.8928849404434367
chr2	18020100	18021100	-1.8584392059368717
chr2	18020200	18021200	-2.6413672213541743
chr2	18020300	18021300	-2.64284975500731
chr2	18020400	18021400	-2.2070884619561366
chr2	18020500	18021500	-2.3923931533552296
chr2	18020600	18021600	-1.8950521992416844
chr2	18020700	18021700	-1.8768016774340042
chr2	18020800	18021800	-2.3153928681993925
chr2	18020900	18021900	-3.1099015277628173
chr2	18021000	18022000	-2.7036846723600987
chr2	18021100	18022100	-1.5303655059614034
chr2	18021200	18022200	-2.0755349014169475
chr2	18021300	18022300	-2.3769153177980367
chr2	18021400	18022400	-2.815780950979501
chr2	18021500	18022500	-2.9151788668378464
chr2	18021600	18022600	-2.7255890406736256
chr2	18021700	18022700	-2.695596035502468
chr2	18021800	18022800	-2.8735984916169195
chr2	18021900	18022900	-1.4857757815517307
chr2	18022000	18023000	-1.678412098568938
chr2	18022100	18023100	-2.2475685098530467
chr2	18022200	18023200	-1.144665368570943
chr2	18022300	18023300	-0.9185152691474776
chr2	18022400	18023400	-0.9402015779660678
chr2	18022500	18023500	-0.3473188823139038
chr2	18022600	18023600	-0.7155442443241103
chr2	18022700	18023700	-0.5745624157645024
chr2	18022800	18023800	-0.11400799067094584
chr2	18022900	18023900	-0.4817876454849283
chr2	18023000	18024000	0.15116122782965086
chr2	18023100	18024100	0.2484175252941203
chr2	18023200	18024200	0.18675254616239045
chr2	18023300	18024300	0.473470993690209
chr2	18025000	18026000	-1.6591062692493161
chr2	18025100	18026100	-1.5593158235221518
chr2	18025200	18026200	-2.009447089646398
chr2	18025300	18026300	-2.4380227144572744
chr2	18025400	18026400	-2.339525874025868
chr2	18025500	18026500	-2.144349596140559
chr2	18025600	18026600	-2.1612737474751
chr2	18025700	18026700	-1.719557932844629
chr2	18025800	18026800	-1.0697515874542578
chr2	18025900	18026900	-1.719998110273477
chr2	18026000	18027000	-1.9319432377143773
chr2	18026100	18027100	-2.2843357140319425
chr2	18026200	18027200	-1.6066407850738496
chr2	18026300	18027300	-0.924090655069022
chr2	18026400	18027400	-0.3391209215777402
chr2	18026500	18027500	-0.8659702321070217
chr2	18026600	18027600	-0.7643600415000299
chr2	18026700	18027700	-1.2455018734653465
chr2	18026800	18027800	-1.6556554661810718
chr2	18026900	18027900	-1.1110846310324298
chr2	18027000	18028000	-1.307640403258713
chr2	18027100	18028100	-1.0931518291478617
chr2	18027200	18028200	-1.8536728384519128
chr2	18027300	18028300	-2.4849406875184563
chr2	18027400	18028400	-3.0440583829599084
chr2	18027500	18028500	-2.8234043062510534
chr2	18027600	18028600	-2.9948663994626004
chr2	18027700	18028700	-2.713899330783013
chr2	18027800	18028800	-2.359535515525427
chr2	18027900	18028900	-2.334086465572669
chr2	18028000	18029000	-2.1526003941873006
chr2	18028100	18029100	-1.80175460379023
chr2	18028200	18029200	-1.5280346460859855
chr2	18028300	18029300	-0.6204269735950831
chr2	18030700	18031700	-0.29094519701751703
chr2	18030800	18031800	0.27490467908685245
chr2	18030900	18031900	0.7333085694516134
chr2	18031000	18032000	1.1242388625981794
chr2	18032100	18033100	-0.7626765576966145
chr2	18032200	18033200	-0.9682211565581949
chr2	18032300	18033300	-0.6497250419569514
chr2	18032400	18033400	-0.495631672115164
chr2	18032500	18033500	-0.1363611434162148
chr2	18032600	18033600	-0.5301646418183343
chr2	18032700	18033700	-0.15705792321405518
chr2	18032800	18033800	0.1852040465428029
chr2	18032900	18033900	0.21149034425037905
chr2	18033000	18034000	0.0894824827853726
chr2	18033100	18034100	-0.5291192290708376
chr2	18033200	18034200	-0.1760701082766963
chr2	18033300	18034300	-0.8484593191374319
chr2	18033400	18034400	-0.043877110828867034
chr2	18033500	18034500	-0.5171644723802357
chr2	18033600	18034600	-0.045578934588012286
chr2	18033700	18034700	-0.5651619317230676
chr2	18033800	18034800	-0.4825730012471418
chr2	18033900	18034900	-0.8111609845735396
chr2	18034000	18035000	-0.48882303598418597
chr2	18034100	18035100	-0.08996285612076879
chr2	18034200	18035200	-0.5753356607182282
chr2	18034300	18035300	-0.4026649887558547
chr2	18034400	18035400	-0.4906499025782593
chr2	18034500	18035500	-0.03891032509435012
chr2	18034600	18035600	-0.4450377773545101
chr2	18034700	18035700	0.0461516192890126
chr2	18034800	18035800	-0.11883225062136207
chr2	18034900	18035900	-0.6020887296837111
chr2	18035000	18036000	-0.9326399926406784
chr2	18035100	18036100	-1.081257764663952
chr2	18035200	18036200	-0.3814708770143558
chr2	18035300	18036300	-0.2325518574153036
chr2	18035400	18036400	-0.8365749447867248
chr2	18035500	18036500	-1.2995030554868363
chr2	18035600	18036600	-1.1172572237779013
chr2	18035700	18036700	-1.2145494203362102
chr2	18035800	18036800	-1.5053208586847342
chr2	18035900	18036900	-0.5541130455708696
chr2	18036000	18037000	-0.5450994731491108
chr2	18036800	18037800	0.9582835204381379
chr2	18036900	18037900	0.6731660856675339
chr2	18037000	18038000	0.872010302773018
chr2	18037100	18038100	0.8934016323942328
chr2	18037200	18038200	0.6832373223895598
chr2	18037300	18038300	0.4613894624159759
chr2	18037400	18038400	0.4637839721341155
chr2	18037500	18038500	0.3556095918745505
chr2	18037600	18038600	0.12917445786651235
chr2	18037700	18038700	-0.9984142186207798
chr2	18037800	18038800	-0.9248359713003841
chr2	18037900	18038900	-0.4336789241262431
chr2	18038000	18039000	-0.51252120165544
chr2	18038100	18039100	-0.07018115040812142
chr2	18038200	18039200	0.04036109442572498
chr2	18038300	18039300	-0.04574816579393996
chr2	18038400	18039400	-0.7803798559264052
chr2	18038500	18039500	-1.104452859800479
chr2	18038600	18039600	-1.1983784553284929
chr2	18038700	18039700	-0.9965107279709008
chr2	18038800	18039800	-1.4883702855016652
chr2	18038900	18039900	-2.2284001957167665
chr2	18039000	18040000	-2.709225540309753
chr2	18039100	18040100	-3.3069926914151786
chr2	18039200	18040200	-3.260810585793004
chr2	18039300	18040300	-2.9660542303477624
chr2	18039400	18040400	-2.700479550588008
chr2	18039500	18040500	-2.465352273078456
chr2	18039600	18040600	-2.0135551546848784
chr2	18039700	18040700	-1.7163187820619288
chr2	18039800	18040800	-1.0419678011326454
chr2	18039900	18040900	-0.6375587074993588
chr2	18040000	18041000	-0.5076269966942563
chr2	18040100	18041100	0.02177795530463839
chr2	18040200	18041200	0.10532245318622292
chr2	18040300	18041300	0.14109571970794213
chr2	18040400	18041400	0.12427653062775475
chr2	18040500	18041500	0.14787365630747518
chr2	18040600	18041600	0.003332466428195022
chr2	18040700	18041700	0.03084718336815175
chr2	18040800	18041800	-0.2841067953401231
chr2	18040900	18041900	-0.38806203945755496
chr2	18041000	18042000	-0.18214013265476153
chr2	18041100	18042100	-0.6463434072739613
chr2	18041200	18042200	-0.6821738809725011
chr2	18041300	18042300	-0.6566419160789573
chr2	18041400	18042400	-0.5459985344432032
chr2	18041500	18042500	-0.2720826655670759
chr2	18041600	18042600	-0.09613770829933099
chr2	18041700	18042700	0.32506138114391364
chr2	18041800	18042800	0.4975553424267747
chr2	18041900	18042900	0.9765715389652688
chr2	18042000	18043000	1.4684496315273252
chr2	18042100	18043100	1.1478661028854276
chr2	18042200	18043200	0.9321454681828132
chr2	18042300	18043300	1.0712306810980132
chr2	18042400	18043400	1.4205853498127137
chr2	18042500	18043500	1.1040455846910042
chr2	18042600	18043600	0.8941302009226835
chr2	18042700	18043700	0.23744400000308225
chr2	18042800	18043800	0.3040844390537705
chr2	18042900	18043900	-0.15591924133469146
chr2	18043000	18044000	-0.4257491893826183
chr2	18043100	18044100	-0.01776064946730142
chr2	18043200	18044200	0.5216510777764978
chr2	18043300	18044300	0.5657999972836077
chr2	18043400	18044400	0.7933838521385744
chr2	18043500	18044500	1.1823996330332551
chr2	18045900	18046900	0.7303126631513817
chr2	18046000	18047000	0.9524075392273045
chr2	18046100	18047100	0.4135652020638204
chr2	18046200	18047200	0.2943428855176565
chr2	18046300	18047300	0.37434654435760617
chr2	18046400	18047400	0.26355343032811906
chr2	18046500	18047500	0.30099778375952746
chr2	18046600	18047600	-0.15677391505312754
chr2	18046700	18047700	0.01779175357962456
chr2	18046800	18047800	-0.5783780666633253
chr2	18047500	18048500	1.3702315688609914
chr2	18047600	18048600	1.4664409762958486
chr2	18047700	18048700	1.6696665192951483
chr2	18047800	18048800	1.6926550129120088
chr2	18047900	18048900	2.1713764439451584
chr2	18048000	18049000	1.9401654376534512
chr2	18048100	18049100	2.0033777879915355
chr2	18048200	18049200	1.4683205528746772
chr2	18048300	18049300	1.846754076786599
chr2	18048400	18049400	1.2030152009914232
chr2	18048500	18049500	1.1557119475867454
chr2	18048600	18049600	1.3465347189671093
chr2	18048700	18049700	0.12063077785819835
chr2	18048800	18049800	-0.2079973601156284
chr2	18048900	18049900	-1.534319912066508
chr2	18049000	18050000	-0.8865406029216448
chr2	18049100	18050100	-0.7399258463809697
chr2	18049200	18050200	-0.6327461410167213
chr2	18049300	18050300	-0.4742619177920611
chr2	18049400	18050400	0.01269456137051116
chr2	18049500	18050500	-0.1136140805615864
chr2	18049600	18050600	-0.1453182135970952
chr2	18049700	18050700	0.6833099782628558
chr2	18050800	18051800	0.2756288882649968
chr2	18050900	18051900	0.2467733465046784
chr2	18051000	18052000	0.28855862972415847
chr2	18051100	18052100	0.7112712704206108
chr2	18051200	18052200	0.904711743497586
chr2	18051300	18052300	0.5877950930845687
chr2	18051400	18052400	0.029113280117544226
chr2	18051500	18052500	-0.4299174763567009
chr2	18051600	18052600	-0.3671375560996385
chr2	18051700	18052700	-0.9689305257117592
chr2	18051800	18052800	-0.7377679732268613
chr2	18051900	18052900	-0.9900569795595868
chr2	18052000	18053000	-0.784812173569804
chr2	18052100	18053100	-1.7877570789275663
chr2	18052200	18053200	-1.899427958474596
chr2	18052300	18053300	-1.473051095896672
chr2	18052400	18053400	-1.5322329839942181
chr2	18052500	18053500	-1.1702622309007396
chr2	18052600	18053600	-1.0367094537622823
chr2	18052700	18053700	-1.0868639654676313
chr2	18052800	18053800	-1.5456064977715664
chr2	18052900	18053900	-1.534524267053078
chr2	18053000	18054000	-1.7965989290613094
chr2	18053100	18054100	-1.3553735480551308
chr2	18053200	18054200	-1.3188632198680632
chr2	18053300	18054300	-1.1537769325883058
chr2	18053400	18054400	-0.916442227075649
chr2	18053500	18054500	-1.0585425915098463
chr2	18053600	18054600	-1.2408508394157367
chr2	18053700	18054700	-0.4403530259191687
chr2	18053800	18054800	-0.16259333371248955
chr2	18053900	18054900	-0.056949789306807885
chr2	18054000	18055000	-0.7921924419302433
chr2	18054100	18055100	-0.5832699669212046
chr2	18054200	18055200	-1.2023007886908588
chr2	18054300	18055300	-1.160475816743791
chr2	18054400	18055400	-1.2645379563137442
chr2	18054500	18055500	-0.7886340433638537
chr2	18054600	18055600	-1.0518002909042865
chr2	18054700	18055700	-1.3518333223043275
chr2	18054800	18055800	-1.3336082851314002
chr2	18054900	18055900	-1.2102097472196305
chr2	18055000	18056000	-0.24944070366264287
chr2	18055100	18056100	-0.4714380732196102
chr2	18055200	18056200	0.2801397914587497
chr2	18055300	18056300	-0.08684344505848353
chr2	18055400	18056400	0.37071457671058095
chr2	18055500	18056500	0.2960177882798428
chr2	18055600	18056600	0.16097972540150934
chr2	18055700	18056700	0.5388841706286135
chr2	18055800	18056800	-0.1734003344666503
chr2	18055900	18056900	-0.1534452339635574
chr2	18056000	18057000	-0.38135125149806476
chr2	18056100	18057100	-0.6568443341443048
chr2	18056200	18057200	-1.0451536962205945
chr2	18056300	18057300	-0.4893158283427431
chr2	18056400	18057400	-0.9595119225577668
chr2	18056500	18057500	-0.8099254653973536
chr2	18056600	18057600	-0.6442636820278315
chr2	18056700	18057700	-0.4763822402557422
chr2	18056800	18057800	0.2679442493424824
chr2	18056900	18057900	-0.3206886821777957
chr2	18057000	18058000	-0.7137982275719666
chr2	18057100	18058100	-0.3634034222615613
chr2	18057200	18058200	-0.6889755431386398
chr2	18057300	18058300	-1.1249852513529863
chr2	18057400	18058400	-0.9643999839708702
chr2	18057500	18058500	-0.9828478873227996
chr2	18057600	18058600	-0.4634189885358833
chr2	18057700	18058700	-0.877746568787875
chr2	18057800	18058800	-0.9354386663663462
chr2	18057900	18058900	-0.40088302725004943
chr2	18058000	18059000	-0.20474614422100457
chr2	18058100	18059100	-0.5728568392046953
chr2	18058200	18059200	-0.2939356632780422
chr2	18058300	18059300	-0.5210221659096816
chr2	18058400	18059400	-0.495345834094133
chr2	18058500	18059500	-0.8514466797509105
chr2	18058600	18059600	-1.7801900712436656
chr2	18058700	18059700	-1.7256939220207037
chr2	18058800	18059800	-1.4429311100456663
chr2	18058900	18059900	-1.60597739372127
chr2	18059000	18060000	-1.8885219371379802
chr2	18059100	18060100	-1.6290971203323583
chr2	18059200	18060200	-1.0414233108516842
chr2	18059300	18060300	-1.056857263023962
chr2	18059400	18060400	-0.8983974007830189
chr2	18059500	18060500	-1.5408197265601429
chr2	18059600	18060600	-0.7958926783429412
chr2	18059700	18060700	-0.5984297506154828
chr2	18059800	18060800	-1.5558107727911576
chr2	18059900	18060900	-2.0271442989717934
chr2	18060000	18061000	-2.3412743512309
chr2	18060100	18061100	-2.130426352357381
chr2	18060200	18061200	-2.7023535533099983
chr2	18060300	18061300	-1.8797299162269905
chr2	18060400	18061400	-2.007198963398401
chr2	18060500	18061500	-1.4511129526254083
chr2	18061600	18062600	0.4965110238512565
chr2	18061700	18062700	0.5375072864671877
chr2	18061800	18062800	1.281593464501496
chr2	18061900	18062900	0.8739413489055168
chr2	18062000	18063000	0.7334605062923034
chr2	18062100	18063100	1.0855831985896347
chr2	18062200	18063200	1.3258733016486697
chr2	18062300	18063300	1.1267691015233368
chr2	18062400	18063400	1.0131929542001021
chr2	18062500	18063500	0.7868990729549853
chr2	18062600	18063600	0.7266824986179119
chr2	18062700	18063700	-0.3283701695033576
chr2	18062800	18063800	-1.029081077422193
chr2	18062900	18063900	-0.7611051836270871
chr2	18063000	18064000	-0.4462754110829826
chr2	18063100	18064100	-0.486897057927513
chr2	18063200	18064200	-0.9809667533130964
chr2	18063300	18064300	-0.9122153619922272
chr2	18063400	18064400	-0.6455843018797646
chr2	18063500	18064500	-0.8747441543059402
chr2	18063600	18064600	-1.1042184065320502
chr2	18063700	18064700	-0.2005545491253184
chr2	18063800	18064800	-0.2345029236597938
chr2	18063900	18064900	-0.21321632812340355
chr2	18064000	18065000	-0.6064942142154556
chr2	18064100	18065100	-0.7406405417106917
chr2	18064200	18065200	-0.4118788225140437
chr2	18064300	18065300	-0.5604966567599879
chr2	18064400	18065400	-0.6169257468448783
chr2	18064500	18065500	-0.15021529423680896
chr2	18064600	18065600	-0.29774436381775543
chr2	18064700	18065700	0.4721043159907324
chr2	18064800	18065800	0.9269377649441922
chr2	18064900	18065900	1.1774493007709228
chr2	18065000	18066000	0.6722239181142599
chr2	18065100	18066100	0.7462051718950207
chr2	18065200	18066200	0.6950174016106462
chr2	18065300	18066300	0.7603639273726295
chr2	18065400	18066400	1.2475718652055856
chr2	18065500	18066500	1.379232848019834
chr2	18065600	18066600	1.6154249372174414
chr2	18065700	18066700	1.0193869037539276
chr2	18065800	18066800	0.5991446570767088
chr2	18065900	18066900	0.5266144177773739
chr2	18066000	18067000	0.7641905723199407
chr2	18066100	18067100	0.8423480804490324
chr2	18066200	18067200	1.0407170048678829
chr2	18066300	18067300	0.10581957474738916
chr2	18066400	18067400	-0.24384369015759075
chr2	18066500	18067500	-1.255989853287362
chr2	18066600	18067600	-1.3368295605501928
chr2	18066700	18067700	-1.6271965760337714
chr2	18066800	18067800	-1.394002736774751
chr2	18066900	18067900	-2.053121620989216
chr2	18067000	18068000	-1.7901001284552092
chr2	18067100	18068100	-1.9867857104524045
chr2	18067200	18068200	-1.6854829532611586
chr2	18067300	18068300	-0.912101194896646
chr2	18067400	18068400	-1.1085529230597044
chr2	18067500	18068500	-0.8726015242826817
chr2	18068100	18069100	-0.2525511855673003
chr2	18068800	18069800	1.1490778445458458
chr2	18068900	18069900	0.986290653835954
chr2	18069000	18070000	0.3892751954929194
chr2	18069100	18070100	0.1522082733746028
chr2	18069200	18070200	-0.028834207423652083
chr2	18069300	18070300	0.24760720452642626
chr2	18069400	18070400	0.08131981425374908
chr2	18069500	18070500	0.6310008176587912
chr2	18069600	18070600	0.2289266390632881
chr2	18069700	18070700	0.54251376189499
chr2	18069800	18070800	0.15763216924967607
chr2	18069900	18070900	-0.3716036282463674
chr2	18070000	18071000	-0.31381567793334914
chr2	18070100	18071100	-0.08322861668344074
chr2	18070200	18071200	0.24665739660889324
chr2	18070300	18071300	0.11970396612016745
chr2	18070400	18071400	0.4176528989968502
chr2	18070500	18071500	0.024766549254840245
chr2	18070600	18071600	0.22946048896874235
chr2	18070700	18071700	0.19692162655768586
chr2	18070800	18071800	0.7720672361389117
chr2	18070900	18071900	0.854275217015398
chr2	18071000	18072000	1.5548071006173942
chr2	18071100	18072100	1.404723767591995
chr2	18071200	18072200	1.5865822766960336
chr2	18071300	18072300	1.4374921899270765
chr2	18071400	18072400	1.149453398095853
chr2	18071500	18072500	1.191829009465811
chr2	18071600	18072600	1.083372789678048
chr2	18071700	18072700	0.27305188990994816
chr2	18071800	18072800	-0.02593816169610905
chr2	18071900	18072900	0.2965741851457755
chr2	18072000	18073000	0.24409263372560053
chr2	18072100	18073100	0.5286599375370733
chr2	18072200	18073200	0.6364480246115272
chr2	18072300	18073300	0.3437156838869148
chr2	18072400	18073400	-0.07154093628513579
chr2	18072500	18073500	-0.3015167040425584
chr2	18072600	18073600	-0.5437781125184126
chr2	18072700	18073700	-0.02012660248975929
chr2	18072800	18073800	0.30021070057848986
chr2	18072900	18073900	0.10756865665156493
chr2	18073000	18074000	0.10679697280025502
chr2	18073100	18074100	-0.05223813966566475
chr2	18073200	18074200	-0.025238741727650043
chr2	18073300	18074300	0.0395023735925987
chr2	18073400	18074400	0.483423655516782
chr2	18073500	18074500	1.283355882339121
chr2	18073600	18074600	1.3229648185990357
chr2	18073700	18074700	1.3429429410028917
chr2	18073800	18074800	0.7126339354275486
chr2	18073900	18074900	0.9766024773638924
chr2	18074000	18075000	0.4291665905340996
chr2	18074100	18075100	0.6393209641342413
chr2	18074200	18075200	0.4067970767320255
chr2	18074300	18075300	0.16517504137861105
chr2	18074400	18075400	0.07047916652997849
chr2	18074500	18075500	-0.8573911643206814
chr2	18074600	18075600	-1.0748491568982559
chr2	18074700	18075700	-1.0551172566583948
chr2	18074800	18075800	-0.4791248500433674
chr2	18074900	18075900	-0.21236607274741087
chr2	18075000	18076000	0.21253667640505447
chr2	18075100	18076100	-0.47927419795486
chr2	18075200	18076200	-1.1421361463564774
chr2	18075300	18076300	-0.7411405386668669
chr2	18075400	18076400	-0.026407150265522303
chr2	18075500	18076500	0.6830478468310318
chr2	18075600	18076600	0.8508549432592823
chr2	18075700	18076700	0.7510145617633921
chr2	18075800	18076800	0.3816085005434541
chr2	18075900	18076900	0.229448334146074
chr2	18076000	18077000	0.24261901270148714
chr2	18076100	18077100	0.7336578041446485
chr2	18076200	18077200	1.3310294924102537
chr2	18076300	18077300	1.4596565512435842
chr2	18076400	18077400	0.7080445427730087
chr2	18076500	18077500	-0.13186816066799925
chr2	18078400	18079400	-0.5148458524751851
chr2	18078500	18079500	-0.7447442757110666
chr2	18078600	18079600	-0.7948107542772334
chr2	18078700	18079700	-0.7871616885963513
chr2	18078800	18079800	-0.711815643639976
chr2	18078900	18079900	-0.7264642803350747
chr2	18079000	18080000	-0.6300609584083035
chr2	18079100	18080100	-0.9322347195769066
chr2	18079200	18080200	-0.7065806015162948
chr2	18080400	18081400	0.628594609604177
chr2	18080500	18081500	0.9909669541957156
chr2	18080600	18081600	1.3327752791893244
chr2	18080700	18081700	1.252762802871385
chr2	18080800	18081800	0.9333970710427566
chr2	18080900	18081900	0.8496503280278991
chr2	18081000	18082000	0.7682806067353699
chr2	18081100	18082100	0.7191567958244792
chr2	18081200	18082200	1.0032176603672869
chr2	18083500	18084500	-0.5135817064522467
chr2	18083600	18084600	-0.2465767045235284
chr2	18083700	18084700	-0.6478801970097421
chr2	18083800	18084800	-0.7206790725523134
chr2	18083900	18084900	-1.1298944640023452
chr2	18084000	18085000	-1.8427968083290078
chr2	18084100	18085100	-1.66039804871492
chr2	18084200	18085200	-1.1899303458090045
chr2	18084300	18085300	-0.9074218837385892
chr2	18084400	18085400	-1.3718344988955138
chr2	18084500	18085500	-0.9930247679878516
chr2	18084600	18085600	-1.3153714531382048
chr2	18084700	18085700	-1.103664662115737
chr2	18084800	18085800	-1.0760130608504843
chr2	18084900	18085900	-0.7460409205458498
chr2	18086100	18087100	-1.0232464518278244
chr2	18086200	18087200	-1.273180669331084
chr2	18086300	18087300	-0.6097434111087358
chr2	18086400	18087400	0.07195164428346036
chr2	18086500	18087500	0.22256839387961586
chr2	18086600	18087600	0.4823464517060511
chr2	18086700	18087700	0.2425738878340715
chr2	18086800	18087800	1.038954803024243
chr2	18086900	18087900	1.4581968075371234
chr2	18087000	18088000	0.6665030472321414
chr2	18087100	18088100	0.2125339882593622
chr2	18087200	18088200	0.2161338071198413
chr2	18087300	18088300	-0.6394023591454223
chr2	18087400	18088400	-0.9533234037102752
chr2	18087500	18088500	-0.7369632972640938
chr2	18087600	18088600	-0.5746796661630919
chr2	18087700	18088700	-0.04797445744572264
chr2	18087800	18088800	-0.4935978339299255
chr2	18087900	18088900	-0.6360841823632131
chr2	18088000	18089000	0.7001253323725105
chr2	18088100	18089100	1.4205650136457395
chr2	18088200	18089200	0.6141263074147321
chr2	18088300	18089300	0.5743310734925348
chr2	18088400	18089400	0.6193750198134402
chr2	18088500	18089500	0.7443672151374758
chr2	18088600	18089600	0.4046024351733805
chr2	18088700	18089700	-0.08850608035266433
chr2	18088800	18089800	-0.19730814313588269
chr2	18088900	18089900	-0.3290333987774869
chr2	18089000	18090000	-0.46727787411251526
chr2	18089100	18090100	-0.4084401568946449
chr2	18089200	18090200	-0.1900592264963839
chr2	18089300	18090300	0.2308797020705253
chr2	18089400	18090400	0.0758719313933091
chr2	18089500	18090500	0.25509288600048
chr2	18089600	18090600	-0.3561298935509393
chr2	18089700	18090700	-0.4068575275487986
chr2	18089800	18090800	-0.11568145733851642
chr2	18089900	18090900	0.12330665014208272
chr2	18090000	18091000	-0.38049340199943466
chr2	18090100	18091100	-0.920472902803018
chr2	18090200	18091200	-0.4069929709959622
chr2	18090300	18091300	-0.4802213530225988
chr2	18090400	18091400	-0.4976113995408447
chr2	18091400	18092400	-0.5210376304586791
chr2	18091500	18092500	-0.5475027399949074
chr2	18091600	18092600	-0.5493585901693816
chr2	18091700	18092700	-0.19658099681117952
chr2	18091800	18092800	-0.2213055408028392
chr2	18091900	18092900	-0.5316935341247935
chr2	18092000	18093000	-0.9051252798568299
chr2	18092100	18093100	-1.866126310527637
chr2	18092200	18093200	-1.704234879742144
chr2	18092300	18093300	-2.0525840838541445
chr2	18092400	18093400	-1.9530017664602208
chr2	18092500	18093500	-1.9362708505931585
chr2	18092600	18093600	-1.9725172749292528
chr2	18092700	18093700	-2.587230259849004
chr2	18092800	18093800	-2.795559887394373
chr2	18095000	18096000	-0.6807982478494584
chr2	18095100	18096100	-0.703615822586719
chr2	18095200	18096200	-0.9413119720436741
chr2	18095300	18096300	-1.0906070726684651
chr2	18095400	18096400	-0.8084575205419715
chr2	18096500	18097500	-1.1754364235579928
chr2	18096600	18097600	-0.959544538892418
chr2	18096700	18097700	-1.2293781296728503
chr2	18097200	18098200	-1.0538139338577488
chr2	18097300	18098300	-1.455919098741134
chr2	18097400	18098400	-0.7562268975383881
chr2	18097500	18098500	-0.9728106223949958
chr2	18097600	18098600	-0.8752812477698668
chr2	18097700	18098700	-0.8609362863852642
chr2	18097800	18098800	-0.4126891621431023
chr2	18097900	18098900	0.06875373777870981
chr2	18098000	18099000	0.34444403053123296
chr2	18098100	18099100	-0.024107568760444908
chr2	18098200	18099200	0.10159354432254313
chr2	18098300	18099300	0.543748442362225
chr2	18098400	18099400	0.09326388354209768
chr2	18098500	18099500	-0.083785806877435
chr2	18098600	18099600	-0.19028300173064894
chr2	18098700	18099700	-0.13491793634717442
chr2	18098800	18099800	-0.7347843947680944
chr2	18098900	18099900	-0.7385693816816832
chr2	18099000	18100000	-1.328777298823158
chr2	18099100	18100100	-0.6271505281540051
chr2	18099200	18100200	-0.6264863816911629
chr2	18099300	18100300	-0.420574410670838
chr2	18099400	18100400	-0.6817077387844009
chr2	18099500	18100500	0.14605869464154445
chr2	18099600	18100600	0.07070483814191278
chr2	18099700	18100700	-0.008739853652765986
chr2	18099800	18100800	-0.03354645162738076
chr2	18099900	18100900	-0.547545201527619
chr2	18100000	18101000	-0.34973476142127224
chr2	18100100	18101100	-0.7603484553637425
chr2	18100200	18101200	-0.9545742866182868
chr2	18100300	18101300	-1.2346050149047831
chr2	18100400	18101400	-0.7406253811035688
chr2	18100500	18101500	-1.2467895369795197
chr2	18100600	18101600	-1.195274515738013
chr2	18100700	18101700	-1.529593329315459
chr2	18100800	18101800	-2.071253843771318
chr2	18100900	18101900	-1.4326607493587542
chr2	18101000	18102000	-1.2246376415603302
chr2	18101100	18102100	-1.2753868513300373
chr2	18101200	18102200	-1.2560134521656177
chr2	18101300	18102300	-1.2766415991592386
chr2	18101400	18102400	-1.9293388472334918
chr2	18101500	18102500	-1.7376071867155451
chr2	18102300	18103300	-0.2313155424085735
chr2	18102400	18103400	-0.028618342937835693
chr2	18102500	18103500	0.4112264286380409
chr2	18102600	18103600	0.2682369056788579
chr2	18102700	18103700	0.3681352580522225
chr2	18102800	18103800	0.4963124618707041
chr2	18102900	18103900	0.6477366051022709
chr2	18103000	18104000	1.1473964822877607
chr2	18103100	18104100	1.441433090127924
chr2	18103200	18104200	1.8397456279023032
chr2	18103300	18104300	0.9987264055935844
chr2	18103400	18104400	0.7117143728166327
chr2	18103500	18104500	0.2315945362727558
chr2	18104800	18105800	-0.0582314935273079
chr2	18104900	18105900	0.08583358059603728
chr2	18105000	18106000	-1.1697995938897683
chr2	18105100	18106100	-1.2045170391561262
chr2	18105200	18106200	-1.375551637513166
chr2	18105300	18106300	-0.5196593503686034
chr2	18105400	18106400	-0.66394801552987
chr2	18105500	18106500	-0.8445907505307106
chr2	18105600	18106600	-0.09988390572868044
chr2	18105700	18106700	-0.6425316803727209
chr2	18105800	18106800	-0.07433284114152107
chr2	18105900	18106900	0.2405561233714875
chr2	18106000	18107000	1.302286865582115
chr2	18106100	18107100	1.201921895390859
chr2	18106200	18107200	1.2054976580069132
chr2	18106300	18107300	1.3033033166928785
chr2	18106400	18107400	1.2003782412171504
chr2	18106500	18107500	1.4443598026057982
chr2	18106600	18107600	0.6366415739131409
chr2	18106700	18107700	1.2349352043576032
chr2	18106800	18107800	0.8047340088048495
chr2	18106900	18107900	0.6476055748626881
chr2	18107000	18108000	0.8457471552834569
chr2	18107100	18108100	0.9205637636252044
chr2	18107200	18108200	0.9981593939283306
chr2	18107300	18108300	0.5273061559528747
chr2	18107400	18108400	0.9407891382453208
chr2	18107500	18108500	1.4433532749317564
chr2	18107600	18108600	1.6982493125237057
chr2	18107700	18108700	1.1323708390311908
chr2	18107800	18108800	0.3004368817733971
chr2	18107900	18108900	0.18283439535061272
chr2	18108000	18109000	0.5592123214101634
chr2	18108100	18109100	0.5784390884706315
chr2	18108200	18109200	-0.05881668507247732
chr2	18108300	18109300	-0.5098289734612127
chr2	18108400	18109400	-1.0093509016560296
chr2	18108500	18109500	-1.8200144046465228
chr2	18108600	18109600	-1.4994950758987156
chr2	18108700	18109700	-0.8379826101028214
chr2	18108800	18109800	-0.03855086382283693
chr2	18108900	18109900	-0.12396956686538095
chr2	18109000	18110000	-0.7800514556596865
chr2	18109100	18110100	-0.7906731925822801
chr2	18109200	18110200	-0.3881080003844273
chr2	18109300	18110300	0.11129090571310114
chr2	18109400	18110400	0.7982442248504144
chr2	18109500	18110500	1.3823555609364426
chr2	18109600	18110600	0.8220484265381512
chr2	18111000	18112000	-1.0325614305976125
chr2	18111100	18112100	-0.6554368791675058
chr2	18111200	18112200	-0.1509202320511193
chr2	18111300	18112300	0.09043130720228826
chr2	18111400	18112400	0.4452347723008887
chr2	18111500	18112500	0.4292892706063177
chr2	18111600	18112600	0.8508665640238721
chr2	18111700	18112700	1.5774496145793429
chr2	18111800	18112800	1.7475623640231004
chr2	18111900	18112900	0.8800007066212131
chr2	18112000	18113000	1.4638711838997376
chr2	18112100	18113100	1.4750821491098205
chr2	18112200	18113200	1.0745187803590968
chr2	18112300	18113300	1.2532528128479823
chr2	18112400	18113400	0.9194791528749462
chr2	18112500	18113500	1.059866282754994
chr2	18112600	18113600	0.3779904478074397
chr2	18112700	18113700	-0.6163923708366469
chr2	18112800	18113800	-0.5074820305871794
chr2	18112900	18113900	0.3292585100449761
chr2	18113000	18114000	0.6980276577096385
chr2	18113100	18114100	0.4162087859409773
chr2	18113200	18114200	0.7553760008548587
chr2	18113300	18114300	0.800004708638258
chr2	18113400	18114400	0.9058686834391578
chr2	18113500	18114500	0.35885484439671433
chr2	18113600	18114600	1.1805798661047364
chr2	18113700	18114700	2.163272643160392
chr2	18113800	18114800	2.1180298193014897
chr2	18113900	18114900	2.157250304366876
chr2	18114000	18115000	1.7754368471829047
chr2	18114100	18115100	1.980799146598045
chr2	18114200	18115200	1.7433227660549624
chr2	18114300	18115300	1.404979433981981
chr2	18114400	18115400	1.1181729200222783
chr2	18114500	18115500	1.7064246642402892
chr2	18114600	18115600	0.9893503656921758
chr2	18114700	18115700	0.02153913753079777
chr2	18114800	18115800	0.0826187420431759
chr2	18114900	18115900	0.16915808561689935
chr2	18115000	18116000	-0.6685327323945385
chr2	18115100	18116100	-0.6654537754015789
chr2	18115200	18116200	-0.7684544325580411
chr2	18115300	18116300	-0.7553433811226541
chr2	18115400	18116400	-0.4547104620021237
chr2	18115500	18116500	-0.441328525066012
chr2	18115600	18116600	-0.18856805429034915
chr2	18115700	18116700	-0.1948625628222347
chr2	18116600	18117600	-0.9621381231099008
chr2	18116700	18117700	-0.8476503272465344
chr2	18116800	18117800	-1.2716047715485381
chr2	18116900	18117900	-0.7866694262958359
chr2	18117000	18118000	-0.30221616926821004
chr2	18117100	18118100	-0.4255358175536392
chr2	18117200	18118200	0.140921233826673
chr2	18117300	18118300	-0.10146278803301348
chr2	18117400	18118400	0.11255879023382144
chr2	18117500	18118500	0.8506295827587034
chr2	18117600	18118600	1.4155627196202694
chr2	18117700	18118700	2.342321765816201
chr2	18117800	18118800	1.9419987441590865
chr2	18117900	18118900	1.617442571727829
chr2	18118000	18119000	1.2237184383248298
chr2	18118100	18119100	1.4665096327804688
chr2	18118200	18119200	1.8576445254550016
chr2	18118300	18119300	1.802942226561906
chr2	18118400	18119400	2.2760111122141367
chr2	18118500	18119500	1.673302477601251
chr2	18118600	18119600	1.6571460386764234
chr2	18118700	18119700	1.5470022626440771
chr2	18118800	18119800	1.7268057667176673
chr2	18118900	18119900	1.1687887061492641
chr2	18119000	18120000	1.4146807314697234
chr2	18119100	18120100	1.6170413856120007
chr2	18119200	18120200	1.1014304937828858
chr2	18119300	18120300	1.2658391672804112
chr2	18119400	18120400	0.4161188931577878
chr2	18119500	18120500	0.09209820649300134
chr2	18119600	18120600	-0.3194939192289266
chr2	18119700	18120700	-1.0684087855094049
chr2	18119800	18120800	-0.9357611803328142
chr2	18119900	18120900	-0.370068282985368
chr2	18120000	18121000	-0.6774121456392946
chr2	18120100	18121100	-0.5897456352752827
chr2	18120200	18121200	-0.5776279672249938
chr2	18120300	18121300	-0.5137416505958429
chr2	18120400	18121400	-0.3991065651737224
chr2	18120500	18121500	0.0026206665536703715
chr2	18120600	18121600	-0.478730991121257
chr2	18120700	18121700	-0.2921338518293826
chr2	18120800	18121800	-0.7474074121960219
chr2	18120900	18121900	-0.7525576944497591
chr2	18121000	18122000	-0.38670874569379016
chr2	18121100	18122100	-0.6482856564028682
chr2	18121200	18122200	-0.6618237198710211
chr2	18121300	18122300	-0.9753927391292906
chr2	18121400	18122400	-0.4576140991983421
chr2	18121500	18122500	-0.5692677108262061
chr2	18121600	18122600	-0.21882974360180096
chr2	18121700	18122700	-1.1405538086154237
chr2	18121800	18122800	-0.274707575292999
chr2	18121900	18122900	-1.5163235666647925
chr2	18122000	18123000	-1.3556794416987146
chr2	18122100	18123100	-1.050018144063486
chr2	18122200	18123200	-1.1946189928375042
chr2	18122300	18123300	-0.8189017708517135
chr2	18122400	18123400	-0.6439884175882594
chr2	18122500	18123500	-0.2287141467715564
chr2	18122600	18123600	0.030994010806434193
chr2	18122700	18123700	1.037569120164876
chr2	18122800	18123800	0.8056148016183551
chr2	18122900	18123900	2.0809427874085737
chr2	18123000	18124000	1.919776409673175
chr2	18123100	18124100	1.8860476976646101
chr2	18123200	18124200	2.339847094801664
chr2	18123300	18124300	2.2138337563581194
chr2	18123400	18124400	1.4428965187783498
chr2	18123500	18124500	1.0855735764095558
chr2	18123600	18124600	1.396403801268694
chr2	18123700	18124700	1.0849671123383131
chr2	18123800	18124800	0.41308018841484456
chr2	18123900	18124900	0.54775645228756
chr2	18124000	18125000	1.0650520371147674
chr2	18124100	18125100	0.3849969603635332
chr2	18124200	18125200	0.36735908723834704
chr2	18124300	18125300	0.6023275493300726
chr2	18124400	18125400	0.5030661551776247
chr2	18124500	18125500	0.9545305863012408
chr2	18124600	18125600	0.8853952176237162
chr2	18124700	18125700	0.9481733589416348
chr2	18124800	18125800	1.8433080220991955
chr2	18124900	18125900	1.5755096030571218
chr2	18125000	18126000	1.5395948524797358
chr2	18125100	18126100	1.9017311240459192
chr2	18125200	18126200	1.6946205123647191
chr2	18125300	18126300	1.4482444576277935
chr2	18125400	18126400	2.1775911568556867
chr2	18125500	18126500	2.0899440212805898
chr2	18125600	18126600	1.546402634885225
chr2	18125700	18126700	1.74950971342224
chr2	18125800	18126800	1.5363486928708017
chr2	18125900	18126900	1.796561030538859
chr2	18126000	18127000	1.8374202113735831
chr2	18126100	18127100	1.8618730743068632
chr2	18126200	18127200	1.5409036413278114
chr2	18126300	18127300	1.7229577755853185
chr2	18126400	18127400	0.9398057116493019
chr2	18126500	18127500	0.6019330020402022
chr2	18126600	18127600	0.0915928900802848
chr2	18126700	18127700	0.13157692272437171
chr2	18126800	18127800	0.11546427984250207
chr2	18126900	18127900	-0.5214875112662785
chr2	18127000	18128000	-0.9782141855105756
chr2	18127100	18128100	-1.6470716835279455
chr2	18127200	18128200	-1.345920057093999
chr2	18127300	18128300	-1.7004853599443288
chr2	18127400	18128400	-1.3455469648386214
chr2	18127500	18128500	-1.4896470045878911
chr2	18127600	18128600	-0.7623166610274056
chr2	18127700	18128700	-0.8386191565323778
chr2	18127800	18128800	-1.2562786231525882
chr2	18127900	18128900	-0.12424324286948416
chr2	18128000	18129000	0.6565158794937286
chr2	18128100	18129100	1.3848947387125603
chr2	18128200	18129200	0.8111671562708583
chr2	18128300	18129300	0.9836483929624842
chr2	18128400	18129400	1.4118290309157149
chr2	18128500	18129500	1.572859023336577
chr2	18128600	18129600	1.3013160070172909
chr2	18128700	18129700	0.9009404647487199
chr2	18128800	18129800	1.3455137269154458
chr2	18128900	18129900	1.4147566200583026
chr2	18129000	18130000	1.0831998101727873
chr2	18129100	18130100	1.3052748315098832
chr2	18129200	18130200	1.289460420770842
chr2	18129300	18130300	1.5492932857999424
chr2	18129400	18130400	1.4819666429926843
chr2	18129500	18130500	1.3854276430239127
chr2	18129600	18130600	1.7755277751917014
chr2	18129700	18130700	1.9353801329504283
chr2	18129800	18130800	2.0786124620003807
chr2	18129900	18130900	1.8106369982251191
chr2	18130000	18131000	1.636719555071025
chr2	18130100	18131100	1.5549666976859742
chr2	18130200	18131200	1.8290007046369423
chr2	18130300	18131300	1.238906542217397
chr2	18130400	18131400	1.3328551633702772
chr2	18130500	18131500	0.8106296974276577
chr2	18130600	18131600	0.80442360079183
chr2	18130700	18131700	1.7292041505829436
chr2	18130800	18131800	2.072675046814978
chr2	18130900	18131900	1.7353354467151625
chr2	18131000	18132000	1.354219064296717
chr2	18131100	18132100	0.8914066656361385
chr2	18131200	18132200	0.8206212048012085
chr2	18131300	18132300	1.0671402402079444
chr2	18131400	18132400	0.7759958357244297
chr2	18131500	18132500	1.0788252006127506
chr2	18131600	18132600	0.8325935903513552
chr2	18131700	18132700	-0.011230114097939151
chr2	18131800	18132800	-0.7001821839322647
chr2	18131900	18132900	-0.2765168594662251
chr2	18132000	18133000	0.01562929445885371
chr2	18132100	18133100	-0.07859442220413734
chr2	18132200	18133200	-0.0568487499885899
chr2	18132300	18133300	-0.09774805150746893
chr2	18132400	18133400	-0.11552513998693376
chr2	18132500	18133500	-0.5555319282779893
chr2	18132600	18133600	-0.7930865513686507
chr2	18132700	18133700	-0.6154018017042375
chr2	18132800	18133800	-0.4877662484409693
chr2	18132900	18133900	-1.1269699506573043
chr2	18133000	18134000	-1.194624291831633
chr2	18133100	18134100	-0.7482008839447609
chr2	18133200	18134200	-1.2112284134961917
chr2	18133300	18134300	-0.9637643048877844
chr2	18133400	18134400	-1.033725219055634
chr2	18133500	18134500	-0.5326435142373169
chr2	18133600	18134600	-0.014560754900304196
chr2	18133700	18134700	-0.5415971001326215
chr2	18133800	18134800	-0.2801973074205125
chr2	18133900	18134900	0.34834120692410103
chr2	18134000	18135000	0.697485421567563
chr2	18134100	18135100	0.8374581025586895
chr2	18134200	18135200	1.7412896994234164
chr2	18134300	18135300	1.6136679611009446
chr2	18134400	18135400	1.3851220850379955
chr2	18134500	18135500	1.027142108344723
chr2	18134600	18135600	0.8660905670519209
chr2	18134700	18135700	1.2276251626131234
chr2	18134800	18135800	0.4389698005208166
chr2	18134900	18135900	-0.2797091360211528
chr2	18135000	18136000	-0.4348110089178752
chr2	18135100	18136100	-0.4964344613836447
chr2	18135200	18136200	-0.7801597786527423
chr2	18135300	18136300	-0.9200812355499776
chr2	18135400	18136400	-0.6811606010513489
chr2	18135500	18136500	-0.4669788828397398
chr2	18135600	18136600	-1.177121140197435
chr2	18135700	18136700	-1.3787648636119207
chr2	18135800	18136800	-1.2661737598164091
chr2	18135900	18136900	-1.1009491080115472
chr2	18136000	18137000	-1.4068796942035364
chr2	18136100	18137100	-1.3604635496365276
chr2	18136200	18137200	-1.5765174175121488
chr2	18136300	18137300	-1.6659557936565486
chr2	18136400	18137400	-1.5959807550186544
chr2	18136500	18137500	-1.1983137079779236
chr2	18136600	18137600	-0.8635636641828446
chr2	18136700	18137700	-0.6165742871627468
chr2	18136800	18137800	-0.4046374464739004
chr2	18136900	18137900	0.5707282789265078
chr2	18137000	18138000	0.9389855040475843
chr2	18137100	18138100	0.5282993078444204
chr2	18137200	18138200	1.0716664301132488
chr2	18137300	18138300	1.4060591610668862
chr2	18137400	18138400	0.9160907004526608
chr2	18137500	18138500	0.4173094811432668
chr2	18137600	18138600	0.5503052463868238
chr2	18137700	18138700	0.22548899224535496
chr2	18137800	18138800	0.17456355139171031
chr2	18137900	18138900	-0.7400639408558204
chr2	18138000	18139000	-0.275734138438271
chr2	18138100	18139100	0.03924696365195342
chr2	18138200	18139200	-0.3519391611445331
chr2	18138300	18139300	-0.3554444764769675
chr2	18138400	18139400	0.5694632289910265
chr2	18138500	18139500	0.6037914095866845
chr2	18138600	18139600	0.842985243029196
chr2	18138700	18139700	1.7425701302832068
chr2	18138800	18139800	0.9533481648650308
chr2	18138900	18139900	1.2246610713124764
chr2	18139000	18140000	0.3868852798987044
chr2	18140200	18141200	-2.9068768975797386
chr2	18140300	18141300	-3.0611854544750097
chr2	18140400	18141400	-3.0892731001586284
chr2	18140500	18141500	-2.2581592865490903
chr2	18140600	18141600	-1.791987569389729
chr2	18140700	18141700	-1.4082673044552738
chr2	18140800	18141800	-1.0707650529444932
chr2	18142000	18143000	-4.357256443081486
chr2	18142100	18143100	-5.192036727563145
chr2	18142200	18143200	-5.6219795282062
chr2	18142300	18143300	-5.79707051962201
chr2	18142400	18143400	-6.0590898722155595
chr2	18142500	18143500	-5.227008424668272
chr2	18142600	18143600	-5.537464106480049
chr2	18142700	18143700	-5.327928616940034
chr2	18142800	18143800	-4.4342284079553425
chr2	18142900	18143900	-4.153389911520398
chr2	18143000	18144000	-3.4547324214395028
chr2	18143100	18144100	-2.4927766062863017
chr2	18143200	18144200	-1.637466099397968
chr2	18143300	18144300	-1.4326324807020685
chr2	18143400	18144400	-1.0924017283841756
chr2	18143500	18144500	-1.678427687911244
chr2	18143600	18144600	-0.9377720361706556
chr2	18143700	18144700	-0.4212269126102207
chr2	18143800	18144800	-0.6447151589715622
chr2	18143900	18144900	-0.4573016068903295
chr2	18145900	18146900	-0.26170605206976755
chr2	18146000	18147000	-0.34169839644436173
chr2	18146100	18147100	-0.4167017262762637
chr2	18146200	18147200	-0.12009235907219495
chr2	18146300	18147300	-0.4880121276191557
chr2	18146400	18147400	-0.4203756717393712
chr2	18146500	18147500	-0.46556975722101296
chr2	18146600	18147600	-0.6121484709794272
chr2	18146700	18147700	-0.20569879382541467
chr2	18146800	18147800	0.5929698161024978
chr2	18146900	18147900	0.8800131554566404
chr2	18147000	18148000	0.9514339511708937
chr2	18147100	18148100	1.0858606743637211
chr2	18147200	18148200	0.40138233663614137
chr2	18147300	18148300	0.4290458459655784
chr2	18147400	18148400	0.4350294721393588
chr2	18147500	18148500	0.7159037519559622
chr2	18147600	18148600	0.7544647463507527
chr2	18147700	18148700	0.27316561401850664
chr2	18147800	18148800	-0.6709596414456293
chr2	18147900	18148900	-0.9347964450547768
chr2	18148000	18149000	-0.5130738241618831
chr2	18148100	18149100	-0.4635791441659101
chr2	18148200	18149200	0.14250186026044176
chr2	18148300	18149300	0.39739093914460016
chr2	18148400	18149400	0.6251055098549774
chr2	18148500	18149500	0.4538315297100854
chr2	18148600	18149600	0.4626643555477694
chr2	18148700	18149700	0.7019956579696148
chr2	18148800	18149800	1.2316464884664848
chr2	18148900	18149900	1.4023256751545146
chr2	18149000	18150000	1.2063856926297316
chr2	18149100	18150100	1.5358990902403369
chr2	18149200	18150200	1.0603965265743949
chr2	18149300	18150300	0.8863374958621789
chr2	18149400	18150400	0.2673735726515296
chr2	18149500	18150500	0.6527821542321929
chr2	18149600	18150600	0.4139148322769898
chr2	18149700	18150700	1.0251156219797413
chr2	18149800	18150800	0.7427317346024906
chr2	18149900	18150900	0.5487861815002119
chr2	18150000	18151000	0.6028060814431284
chr2	18150100	18151100	0.16313340282953165
chr2	18150200	18151200	-0.5805448926578763
chr2	18150300	18151300	-0.6297008220222495
chr2	18150400	18151400	-0.3420390179458669
chr2	18150500	18151500	-1.2863676004271505
chr2	18150600	18151600	-0.6353498853244711
chr2	18150700	18151700	-1.737310011462346
chr2	18150800	18151800	-1.7947161083417376
chr2	18150900	18151900	-1.801918095047546
chr2	18151000	18152000	-2.3345355035768525
chr2	18151100	18152100	-2.006872974968374
chr2	18151200	18152200	-1.0868363047436853
chr2	18151300	18152300	-1.196733322978036
chr2	18151400	18152400	-1.2177883736808095
chr2	18151500	18152500	-0.6594830635838971
chr2	18151600	18152600	-1.2040282129366529
chr2	18151700	18152700	-1.0411412470097718
chr2	18151800	18152800	-0.6630639521466954
chr2	18151900	18152900	-0.9621710359558164
chr2	18152000	18153000	-1.0000890360957957
chr2	18152100	18153100	-1.65542668944154
chr2	18152200	18153200	-1.4279815715446134
chr2	18152300	18153300	-0.6010233158876043
chr2	18152400	18153400	-0.8691300524352413
chr2	18152500	18153500	-0.9311115934588752
chr2	18152600	18153600	-0.6001665849538987
chr2	18152700	18153700	-0.038841474751751766
chr2	18152800	18153800	-0.9312550334502928
chr2	18152900	18153900	-0.8086119374972794
chr2	18153000	18154000	-0.3577846427191784
chr2	18153100	18154100	0.15530153497272994
chr2	18154500	18155500	-0.2064672442975878
chr2	18154600	18155600	-0.06812754018768917
chr2	18154700	18155700	0.1416878408663688
chr2	18154800	18155800	0.4518582363382783
chr2	18154900	18155900	0.669212520125299
chr2	18155000	18156000	0.8771655653653468
chr2	18155100	18156100	0.6566275480571253
chr2	18155200	18156200	1.0271939687715228
chr2	18155300	18156300	0.8832618647584769
chr2	18155400	18156400	0.7742397951548672
chr2	18155500	18156500	1.485921955799952
chr2	18155600	18156600	1.3403254850570476
chr2	18155700	18156700	1.683536457056249
chr2	18155800	18156800	1.816722324197758
chr2	18155900	18156900	1.952088345835316
chr2	18156000	18157000	1.3659812744930924
chr2	18156100	18157100	1.3391453906222592
chr2	18156200	18157200	0.7666625839202729
chr2	18156300	18157300	0.8063646528962654
chr2	18156400	18157400	1.1441174012229476
chr2	18156500	18157500	1.1149665307557954
chr2	18156600	18157600	1.1275922724015175
chr2	18156700	18157700	0.6577208856070532
chr2	18156800	18157800	0.1773135141430899
chr2	18158000	18159000	1.591166126615126
chr2	18158100	18159100	1.432519156259926
chr2	18158200	18159200	1.734719394782385
chr2	18158300	18159300	2.28194411398512
chr2	18158400	18159400	2.187619049118099
chr2	18158500	18159500	2.3529449830898272
chr2	18158600	18159600	2.1384580191774827
chr2	18158700	18159700	1.6077510730356666
chr2	18158800	18159800	1.372079179595947
chr2	18158900	18159900	1.0598124798809243
chr2	18159000	18160000	0.8535410369502415
chr2	18159100	18160100	1.3012475790643372
chr2	18159200	18160200	0.7341400026051926
chr2	18159300	18160300	0.2795156047129209
chr2	18159400	18160400	-0.25791456360084464
chr2	18159500	18160500	-0.9893424629859059
chr2	18159600	18160600	-0.9841366722886806
chr2	18159700	18160700	-0.2792288802106768
chr2	18159800	18160800	0.08147819649053091
chr2	18159900	18160900	0.11157119592678633
chr2	18160000	18161000	-0.00020853206773441062
chr2	18160100	18161100	-0.36036897580087895
chr2	18160200	18161200	-0.09500086424926836
chr2	18160300	18161300	-0.016254288066584046
chr2	18160400	18161400	-0.0005976208071809397
chr2	18160500	18161500	-0.03585555715094365
chr2	18160600	18161600	-0.010617936584239802
chr2	18160700	18161700	-0.2632036985869139
chr2	18160800	18161800	-0.5834961760191637
chr2	18160900	18161900	-0.3195916046992045
chr2	18161000	18162000	-0.6244525850190454
chr2	18161100	18162100	-0.7252150662536864
chr2	18161200	18162200	-1.1339461541766638
chr2	18161300	18162300	-1.116970372364022
chr2	18161400	18162400	-1.0355390467090506
chr2	18161500	18162500	-0.6288764589652289
chr2	18161600	18162600	-1.2646445406232414
chr2	18161700	18162700	-1.0160514206481024
chr2	18161800	18162800	-0.6387998191918028
chr2	18161900	18162900	-0.057212766551531034
chr2	18162400	18163400	0.5308206998136749
chr2	18162500	18163500	0.9339926142755226
chr2	18162600	18163600	1.0821047817992404
chr2	18162700	18163700	1.0535848222513895
chr2	18162800	18163800	0.1979254790037565
chr2	18162900	18163900	-0.14274070829466542
chr2	18163000	18164000	-1.1008551131240394
chr2	18163100	18164100	-1.1755314832952215
chr2	18163200	18164200	-0.6268468900878839
chr2	18163300	18164300	-0.7591933481338512
chr2	18163400	18164400	-1.1824635083553072
chr2	18163500	18164500	-1.6959545403341127
chr2	18163600	18164600	-1.4021490639572218
chr2	18163700	18164700	-1.648619422944176
chr2	18163800	18164800	-1.5031470473082067
chr2	18164500	18165500	-1.949671834090816
chr2	18164600	18165600	-1.8421158753049232
chr2	18164700	18165700	-2.2551880156867186
chr2	18164800	18165800	-2.3060993869612982
chr2	18164900	18165900	-2.5444283188255965
chr2	18165000	18166000	-2.3782952635841395
chr2	18165100	18166100	-2.0150356543785515
chr2	18165200	18166200	-1.0679477846017391
chr2	18165300	18166300	-0.9172257433763272
chr2	18165400	18166400	-0.5755510786109879
chr2	18165500	18166500	-1.0395863823495914
chr2	18165600	18166600	-1.3878994543617489
chr2	18166000	18167000	-0.7389907664158772
chr2	18166100	18167100	-1.1790299132345494
chr2	18166200	18167200	-1.8689657661567136
chr2	18166300	18167300	-1.5224084584160311
chr2	18166400	18167400	-1.3965406479696465
chr2	18166500	18167500	-0.9414842070668288
chr2	18166600	18167600	-0.6961724497401777
chr2	18166700	18167700	-0.7613634005115186
chr2	18166800	18167800	-1.094899079331772
chr2	18166900	18167900	-1.8544536865921384
chr2	18167000	18168000	-1.2000792617483556
chr2	18167100	18168100	-0.2805244218741289
chr2	18167200	18168200	-0.4246135128225113
chr2	18167300	18168300	-0.12211866609360165
chr2	18167400	18168400	0.4064167763305879
chr2	18167500	18168500	0.5222781790168484
chr2	18167600	18168600	0.5690900475548628
chr2	18167700	18168700	1.0889774443691511
chr2	18167800	18168800	0.5726358207709351
chr2	18167900	18168900	0.7307307655019256
chr2	18168000	18169000	0.8824736110774983
chr2	18168100	18169100	0.3735361784292869
chr2	18168200	18169200	0.6329412437045168
chr2	18168300	18169300	0.5416760794216866
chr2	18168400	18169400	-0.4483724086388912
chr2	18168500	18169500	-1.2135531871599827
chr2	18168600	18169600	-1.4771018894440961
chr2	18168700	18169700	-1.7374880738687688
chr2	18168800	18169800	-1.2217331142623729
chr2	18168900	18169900	-0.8220339285686276
chr2	18169000	18170000	-1.4659709184086394
chr2	18169100	18170100	-1.103725540725687
chr2	18169200	18170200	-1.3948956297256545
chr2	18169300	18170300	-0.9368447369340316
chr2	18169400	18170400	-0.05361359662430138
chr2	18169500	18170500	1.0732963973673324
chr2	18169600	18170600	1.3656113175193207
chr2	18169700	18170700	1.3661022268528455
chr2	18169800	18170800	1.6893809705767182
chr2	18169900	18170900	1.6764494298342951
chr2	18170000	18171000	1.9261098416450557
chr2	18170100	18171100	1.17885384101748
chr2	18170200	18171200	1.783507317801854
chr2	18170300	18171300	0.4967569436043554
chr2	18170400	18171400	0.045957508474325885
chr2	18170500	18171500	-0.5883467263192554
chr2	18170600	18171600	-0.6396032139962319
chr2	18170700	18171700	-0.5472283259843324
chr2	18170800	18171800	-1.046975661390484
chr2	18170900	18171900	-1.1516398494124367
chr2	18171000	18172000	-1.1710815278791153
chr2	18171100	18172100	-1.2203476650550846
chr2	18171200	18172200	-1.729591297666325
chr2	18171300	18172300	-1.2360727494471504
chr2	18171400	18172400	-0.8951229468219305
chr2	18171500	18172500	-0.2826011558528733
chr2	18171600	18172600	-1.3006092459930023
chr2	18171700	18172700	-1.4984551076614958
chr2	18171800	18172800	-1.5071672749906304
chr2	18171900	18172900	-1.4291754566944186
chr2	18172000	18173000	-1.8571822360075643
chr2	18172100	18173100	-1.5263887502849551
chr2	18172200	18173200	-1.1870666399746677
chr2	18172300	18173300	-1.310306981770752
chr2	18172400	18173400	-1.4837691197365606
chr2	18172500	18173500	-2.2897670444789404
chr2	18172600	18173600	-1.400416216040255
chr2	18172700	18173700	-1.2098750937036675
chr2	18172800	18173800	-0.8552415575824278
chr2	18174000	18175000	0.058440496307629264
chr2	18174100	18175100	-0.21644167047173327
chr2	18174200	18175200	0.044598954502435
chr2	18174300	18175300	0.4531158671022216
chr2	18174400	18175400	0.36662246637593
chr2	18174500	18175500	0.7052089159240081
chr2	18174600	18175600	0.5642521920885584
chr2	18174700	18175700	0.7092107418548778
chr2	18174800	18175800	0.5310148988512485
chr2	18174900	18175900	1.1274269146592093
chr2	18175000	18176000	0.39257675300613376
chr2	18175100	18176100	0.4902385585021067
chr2	18175200	18176200	0.8124741317477061
chr2	18175300	18176300	0.6236028455690132
chr2	18175400	18176400	0.8256789351838546
chr2	18175500	18176500	0.3493911556717689
chr2	18175600	18176600	1.1644017274642544
chr2	18175700	18176700	1.497190219468835
chr2	18175800	18176800	1.4974741729733898
chr2	18175900	18176900	0.7697838390891341
chr2	18176000	18177000	0.8108943817307849
chr2	18176100	18177100	0.9666671100849216
chr2	18176200	18177200	0.060543969045697386
chr2	18176300	18177300	0.08132428759943085
chr2	18176400	18177400	-0.028124310423047395
chr2	18176500	18177500	-0.10196414433454364
chr2	18176600	18177600	-1.2346116898850816
chr2	18176700	18177700	-1.6036259985743908
chr2	18177800	18178800	0.2665508862032384
chr2	18177900	18178900	-0.2787271086781551
chr2	18178000	18179000	-0.7877652523463863
chr2	18178100	18179100	-0.8291678064571366
chr2	18178200	18179200	-1.7291462644503774
chr2	18178300	18179300	-3.024088766635612
chr2	18178400	18179400	-2.238681132448124
chr2	18178500	18179500	-2.285904533506958
chr2	18178600	18179600	-2.0359366973739053
chr2	18178700	18179700	-1.7519114274297771
chr2	18178800	18179800	-1.8715781307473616
chr2	18178900	18179900	-1.0619492539352675
chr2	18179000	18180000	-0.9305696573499835
chr2	18179100	18180100	-0.693908779443277
chr2	18179200	18180200	-0.2485664716548273
chr2	18179300	18180300	0.5366679891350339
chr2	18179400	18180400	-0.3529533870970447
chr2	18179500	18180500	-0.8250944257683355
chr2	18179600	18180600	-1.1093623631782814
chr2	18179700	18180700	-1.0220632007939172
chr2	18179800	18180800	-1.3392233164381506
chr2	18179900	18180900	-1.2564973502322994
chr2	18180000	18181000	-0.9718622048659457
chr2	18180100	18181100	-1.1319402726994772
chr2	18180200	18181200	-0.9815543923244101
chr2	18180300	18181300	-1.4240943364107637
chr2	18180400	18181400	-0.4629540126229247
chr2	18180500	18181500	0.17002066550847755
chr2	18180600	18181600	0.4712447524847154
chr2	18180700	18181700	0.6139745701102354
chr2	18180800	18181800	1.0112718225980983
chr2	18180900	18181900	0.2186091382978552
chr2	18181000	18182000	0.14575617768435964
chr2	18181100	18182100	0.1352400223140273
chr2	18181200	18182200	0.12918398334434664
chr2	18181300	18182300	0.6090351875679408
chr2	18181400	18182400	0.07466418128771626
chr2	18181500	18182500	-0.30291894566618
chr2	18181600	18182600	-0.5436735725167667
chr2	18181700	18182700	-1.3079384037189907
chr2	18181800	18182800	-1.6062717114616285
chr2	18181900	18182900	-0.8460261356165251
chr2	18182000	18183000	-0.7894853416105263
chr2	18182100	18183100	-0.0960560120674816
chr2	18182200	18183200	-0.5035756652283927
chr2	18182300	18183300	-0.44626293136374295
chr2	18182400	18183400	-0.6049488480527597
chr2	18182500	18183500	-0.7410149075645183
chr2	18182600	18183600	0.1689603821266666
chr2	18182700	18183700	0.06415515807100654
chr2	18182800	18183800	0.04834932096092315
chr2	18182900	18183900	-0.3521439831682013
chr2	18183000	18184000	-0.8814347107741667
chr2	18183100	18184100	-0.9072174209254944
chr2	18183200	18184200	-0.7956162595214934
chr2	18183300	18184300	-1.1144867371874128
chr2	18183400	18184400	-0.9930256619756426
chr2	18183500	18184500	-0.7278036070740711
chr2	18183600	18184600	-1.5705551395823558
chr2	18183700	18184700	-1.2927932549618657
chr2	18183800	18184800	-1.2944901740745676
chr2	18184300	18185300	0.3181256366946685
chr2	18184400	18185400	-0.6406995877762851
chr2	18184500	18185500	0.2385453027398865
chr2	18184600	18185600	0.4914189359982372
chr2	18184700	18185700	0.21621658296111773
chr2	18184800	18185800	-0.3231064245530678
chr2	18184900	18185900	0.024498084516573284
chr2	18185000	18186000	-0.06961309926787147
chr2	18185100	18186100	-0.08872005091869853
chr2	18185200	18186200	-0.03722022102584237
chr2	18185300	18186300	-0.06034461694620938
chr2	18185400	18186400	0.6160872652481401
chr2	18185500	18186500	0.22232105141385272
chr2	18185600	18186600	-0.08143019892377824
chr2	18185700	18186700	0.08546945081386129
chr2	18185800	18186800	0.8481731624000759
chr2	18185900	18186900	0.13967364997555867
chr2	18186000	18187000	-1.1585431400346997
chr2	18186100	18187100	-0.7691205287212216
chr2	18186200	18187200	-0.4660095215517484
chr2	18186300	18187300	-0.292903743434322
chr2	18186400	18187400	-0.6629572570531261
chr2	18186500	18187500	-1.7474558093908998
chr2	18186600	18187600	-1.7701050448533575
chr2	18186700	18187700	-2.022122644001485
chr2	18186800	18187800	-1.9579091052733912
chr2	18186900	18187900	-2.154776203172007
chr2	18187000	18188000	-1.6809267109276993
chr2	18187100	18188100	-2.5558057300287937
chr2	18187200	18188200	-2.212657180024817
chr2	18187300	18188300	-1.9693523569659857
chr2	18187400	18188400	-1.8765285468025512
chr2	18187500	18188500	-0.8723148536612564
chr2	18187600	18188600	-0.9354648651351894
chr2	18187700	18188700	-0.04363206726873943
chr2	18187800	18188800	0.4406812598448289
chr2	18187900	18188900	1.1826011353511154
chr2	18188000	18189000	2.2958078210366883
chr2	18188100	18189100	2.3270564297576715
chr2	18188200	18189200	1.5587888756068444
chr2	18188300	18189300	2.225475090780744
chr2	18188400	18189400	2.114863840802826
chr2	18188500	18189500	1.8718984339650235
chr2	18188600	18189600	1.836893601680376
chr2	18188700	18189700	1.9849573348599359
chr2	18188800	18189800	1.1994329897662108
chr2	18188900	18189900	1.504211592077017
chr2	18189000	18190000	0.4647373257315692
chr2	18189100	18190100	0.9307452916843748
chr2	18189200	18190200	1.5747905474760189
chr2	18189300	18190300	1.0298794483508906
chr2	18189400	18190400	0.8677858573270721
chr2	18189500	18190500	0.4135986107422423
chr2	18189600	18190600	0.8480603449096739
chr2	18189700	18190700	0.30473592056783005
chr2	18189800	18190800	0.2455325959639682
chr2	18189900	18190900	-0.27635269805690804
chr2	18190000	18191000	0.525203746764595
chr2	18190100	18191100	0.3726777549431076
chr2	18190200	18191200	0.28612513264350103
chr2	18190300	18191300	-0.1268203350437686
chr2	18190400	18191400	-0.07714312278421928
chr2	18190500	18191500	-0.4896385845764113
chr2	18190600	18191600	-0.252015288730663
chr2	18190700	18191700	0.4023874853022497
chr2	18190800	18191800	0.323966931186307
chr2	18190900	18191900	-0.7113883644941406
chr2	18191000	18192000	-1.0202333996276731
chr2	18191100	18192100	-1.4623440108033412
chr2	18191200	18192200	-1.72852836040598
chr2	18191300	18192300	-1.029058412837518
chr2	18191400	18192400	-0.6702194436425147
chr2	18191500	18192500	-0.16861732182363248
chr2	18191600	18192600	-0.6355369918592298
chr2	18191700	18192700	-1.3858369409768052
chr2	18191800	18192800	-1.0344359398920064
chr2	18191900	18192900	-0.35168544943604313
chr2	18192000	18193000	-0.3986363291084778
chr2	18192100	18193100	-0.7471087204387433
chr2	18192200	18193200	-0.6380517049803474
chr2	18192300	18193300	-0.9075156357613612
chr2	18192400	18193400	-1.101571847877613
chr2	18192500	18193500	-1.2320795138527745
chr2	18192600	18193600	-1.0965949140582665
chr2	18192700	18193700	-1.6939482698084611
chr2	18192800	18193800	-1.5400790347372564
chr2	18192900	18193900	-1.1327660697656492
chr2	18193000	18194000	-0.8410971632021097
chr2	18193100	18194100	-1.295645004687757
chr2	18193200	18194200	-0.4817867276456077
chr2	18193300	18194300	-0.5042811509589756
chr2	18193400	18194400	-0.7877223167055974
chr2	18193500	18194500	-0.9377841536808124
chr2	18193600	18194600	-1.1547565253946421
chr2	18193700	18194700	-0.6074969834466115
chr2	18193800	18194800	-1.0415361540152386
chr2	18193900	18194900	-1.2623600826857806
chr2	18194000	18195000	-1.68664358531391
chr2	18194100	18195100	-0.3758486209921993
chr2	18194700	18195700	-0.560713377089207
chr2	18194800	18195800	-0.6022981644002052
chr2	18194900	18195900	-0.4247397120795485
chr2	18195000	18196000	-0.1432226710929931
chr2	18195100	18196100	-0.333310973968066
chr2	18195200	18196200	-0.2454796758051567
chr2	18195300	18196300	-0.3242933425449533
chr2	18195400	18196400	0.4799722012065809
chr2	18195500	18196500	0.2263379944493764
chr2	18195600	18196600	-0.1601349324261858
chr2	18195700	18196700	-0.08328122380551432
chr2	18195800	18196800	0.28636849333540904
chr2	18195900	18196900	-0.37545000874221707
chr2	18196000	18197000	-0.023216944414579627
chr2	18196100	18197100	0.9006216574479049
chr2	18196200	18197200	0.19883937210639094
chr2	18196300	18197300	0.5017594037370425
chr2	18196400	18197400	0.7877998416136941
chr2	18196500	18197500	1.0543531518273563
chr2	18196600	18197600	1.0553406585299008
chr2	18196700	18197700	0.7531252671982487
chr2	18196800	18197800	0.3568575284604595
chr2	18196900	18197900	0.959414788137166
chr2	18197000	18198000	0.2871995414165253
chr2	18197100	18198100	-0.40169818728611983
chr2	18197200	18198200	0.13467671782089966
chr2	18197300	18198300	-0.4033683797094677
chr2	18197400	18198400	-0.9154638514368096
chr2	18197500	18198500	-1.3165414987480324
chr2	18197600	18198600	-0.5666770383304444
chr2	18197700	18198700	-0.9083715734778472
chr2	18197800	18198800	-0.6033888525419707
chr2	18197900	18198900	-0.010372504977425106
chr2	18198000	18199000	-0.08452674893964864
chr2	18198100	18199100	0.5933102258304229
chr2	18198200	18199200	0.8377219459535555
chr2	18198300	18199300	0.8011851571792963
chr2	18198400	18199400	1.3937545172178991
chr2	18198500	18199500	1.4914790370557314
chr2	18198600	18199600	0.640948592439966
chr2	18198700	18199700	0.3865182006603079
chr2	18198800	18199800	0.4777438628802306
chr2	18198900	18199900	-0.20120697948644486
chr2	18199000	18200000	-0.1538866317885496
chr2	18199100	18200100	-0.4680672864110961
chr2	18199200	18200200	-1.4703768162059614
chr2	18199300	18200300	-1.2995813630370248
chr2	18199400	18200400	-2.134078377767933
chr2	18199500	18200500	-2.0798684537276126
chr2	18199600	18200600	-1.5619313587848018
chr2	18199700	18200700	-0.8129938980263355
chr2	18199800	18200800	-1.2418689802649916
chr2	18199900	18200900	-1.1418488503258093
chr2	18200000	18201000	-1.0066636187717397
chr2	18200100	18201100	-1.3120884739201863
chr2	18200200	18201200	-0.20135984430579387
chr2	18200300	18201300	-0.3034191918950253
chr2	18200400	18201400	0.5922966802625614
chr2	18200500	18201500	0.7778251037029524
chr2	18200600	18201600	0.32302004386644445
chr2	18200700	18201700	0.14138090520892233
chr2	18200800	18201800	-0.5780414228023432
chr2	18200900	18201900	-0.52894678654515
chr2	18201000	18202000	-0.9708638347175951
chr2	18201100	18202100	-0.7014167233607809
chr2	18201200	18202200	-1.3280441898360038
chr2	18201300	18202300	-0.6769831876153761
chr2	18201400	18202400	-0.9304910215983908
chr2	18201500	18202500	-1.6381544054022157
chr2	18201600	18202600	-1.888761444836544
chr2	18201700	18202700	-2.1033376526800835
chr2	18201800	18202800	-1.6576510390614394
chr2	18201900	18202900	-1.2914065596336417
chr2	18202000	18203000	-1.2667326241762167
chr2	18202100	18203100	-1.1752085038212838
chr2	18202200	18203200	-0.8459888671806657
chr2	18202300	18203300	-1.1656803275694136
chr2	18202400	18203400	-0.9329286215458166
chr2	18202500	18203500	-0.2911499145503638
chr2	18202600	18203600	-0.07887609668323015
chr2	18202700	18203700	0.018390641358023062
chr2	18202800	18203800	0.0350530023327434
chr2	18202900	18203900	0.5096001843493565
chr2	18203000	18204000	1.0980131384117677
chr2	18203100	18204100	-0.5029327825643188
chr2	18203200	18204200	-0.08509873282984094
chr2	18203300	18204300	0.2976382199204714
chr2	18203400	18204400	0.1121141571643994
chr2	18203500	18204500	0.4664152228341524
chr2	18203600	18204600	0.5038337584770826
chr2	18203700	18204700	0.4768243665840729
chr2	18203800	18204800	0.5382066098794684
chr2	18203900	18204900	-0.4506758962723936
chr2	18204000	18205000	-0.7746525725126525
chr2	18204100	18205100	0.7151016952854631
chr2	18214300	18215300	1.1858617861925598
chr2	18214400	18215400	0.9882553116217536
chr2	18214500	18215500	1.1935746381822645
chr2	18214600	18215600	1.4448614562941433
chr2	18214700	18215700	1.0002408732016819
chr2	18214800	18215800	0.8892870170292297
chr2	18214900	18215900	0.4736531729301796
chr2	18215000	18216000	0.6640939444515181
chr2	18215100	18216100	0.7437089845738791
chr2	18215200	18216200	0.2425645224741212
chr2	18215300	18216300	-0.2736751236863049
chr2	18215400	18216400	-0.22946297325612586
chr2	18216900	18217900	0.18047019362756875
chr2	18217100	18218100	0.5451968380250741
chr2	18217200	18218200	0.752404274198492
chr2	18217300	18218300	1.2406880693301303
chr2	18217400	18218400	1.4101034310230334
chr2	18217500	18218500	1.0195699043853816
chr2	18217600	18218600	0.4668023625153231
chr2	18219500	18220500	0.4466382489533828
chr2	18219600	18220600	0.7202406738441525
chr2	18219700	18220700	0.5856561835200346
chr2	18219800	18220800	0.5102474195208997
chr2	18219900	18220900	0.5910414034553372
chr2	18220000	18221000	0.6612349192728729
chr2	18220100	18221100	0.7773098011205449
chr2	18220200	18221200	0.2904997128907793
chr2	18220300	18221300	0.1655345741287111
chr2	18220400	18221400	-0.2165588634014517
chr2	18220500	18221500	-0.6370523661156329
chr2	18220600	18221600	-0.3941411093338351
chr2	18220700	18221700	-0.9395408660082484
chr2	18220800	18221800	-1.1975960505555412
chr2	18220900	18221900	-1.2549891523539505
chr2	18221000	18222000	-1.3001714542141551
chr2	18221100	18222100	-1.4240732346199134
chr2	18221200	18222200	-1.6337298581006643
chr2	18221300	18222300	-1.7480568534524283
chr2	18221400	18222400	-1.0705555683139636
chr2	18221500	18222500	-1.1382737630046178
chr2	18221600	18222600	-1.0939142262543478
chr2	18221700	18222700	-0.8672171332518959
chr2	18221800	18222800	-1.1327297286721525
chr2	18221900	18222900	-1.2959817745596218
chr2	18222000	18223000	-1.2518274992287641
chr2	18222100	18223100	-0.8373396734189341
chr2	18222200	18223200	-0.43447815538131984
chr2	18222300	18223300	-0.18373918972192954
chr2	18222400	18223400	-0.4937538033475273
chr2	18222500	18223500	-0.35798789646139906
chr2	18222600	18223600	-0.7804734265942748
chr2	18222700	18223700	-0.5923434753318083
chr2	18224800	18225800	-0.9474319195096224
chr2	18224900	18225900	-0.913901126627312
chr2	18225000	18226000	-0.8953741818537843
chr2	18225100	18226100	-0.9009402076037302
chr2	18226500	18227500	0.4431926339167605
chr2	18226600	18227600	0.4209650070928169
chr2	18226700	18227700	0.4989549725543746
chr2	18226800	18227800	-0.4498100748401602
chr2	18226900	18227900	0.07690745338668956
chr2	18227000	18228000	-0.06840989212865746
chr2	18227100	18228100	-0.012671994031340127
chr2	18228300	18229300	1.1238440489992991
chr2	18228400	18229400	1.780454314350833
chr2	18228500	18229500	1.729977541366719
chr2	18228600	18229600	1.280121865368108
chr2	18228700	18229700	0.8261393847322922
chr2	18228800	18229800	0.84073617724185
chr2	18228900	18229900	1.0042665932504695
chr2	18229000	18230000	1.2157403889918033
chr2	18229100	18230100	1.7604685290420272
chr2	18229200	18230200	1.1809771950942956
chr2	18229300	18230300	0.6651795615822701
chr2	18229400	18230400	0.0400736145875903
chr2	18229500	18230500	0.0931450272696794
chr2	18229600	18230600	0.490354646468697
chr2	18229700	18230700	0.8644139598076788
chr2	18229800	18230800	0.7389400248878707
chr2	18229900	18230900	0.5545772657346877
chr2	18230000	18231000	0.4131094111792546
chr2	18230100	18231100	-0.09030526478255037
chr2	18230200	18231200	-0.32427531856740555
chr2	18230300	18231300	-0.16536970800551926
chr2	18230400	18231400	-0.12202181901920928
chr2	18230500	18231500	-0.8929468497481916
chr2	18230600	18231600	-1.4629025057692089
chr2	18230700	18231700	-0.4156193862220853
chr2	18230800	18231800	-1.1012977997627371
chr2	18230900	18231900	-1.2104720509648326
chr2	18231000	18232000	-1.257769409508334
chr2	18231100	18232100	-1.3477381551857914
chr2	18231200	18232200	-1.4065529102573886
chr2	18231300	18232300	-0.9730073929945888
chr2	18231400	18232400	-0.9626144467211946
chr2	18232300	18233300	-0.2735591036193029
chr2	18232400	18233400	-0.5149620097156209
chr2	18232500	18233500	-0.7564435846554559
chr2	18232600	18233600	-0.6732085867532788
chr2	18232700	18233700	-0.3856672679545378
chr2	18232800	18233800	-0.8481014989169817
chr2	18232900	18233900	-0.5889414675473199
chr2	18233000	18234000	-0.24496496983702715
chr2	18233100	18234100	-0.8376612698507192
chr2	18233200	18234200	-0.17228560211692984
chr2	18233300	18234300	0.16838301509521084
chr2	18233400	18234400	0.2945597345874066
chr2	18233500	18234500	0.13173047078487646
chr2	18233600	18234600	0.02543445847927964
chr2	18233700	18234700	-0.1934420502537679
chr2	18233800	18234800	0.027446426124231645
chr2	18233900	18234900	-0.08603925734646113
chr2	18234000	18235000	-0.1625525895492076
chr2	18234100	18235100	-0.022879142186584427
chr2	18234200	18235200	-0.007960740156074054
chr2	18234300	18235300	-0.04412726813976675
chr2	18234400	18235400	-0.3005219294125693
chr2	18234500	18235500	-0.024805865465287447
chr2	18234600	18235600	0.15595891968055045
chr2	18234700	18235700	-0.0714616552369549
chr2	18234800	18235800	-0.15961579399681056
chr2	18236600	18237600	-1.7485837368206398
chr2	18236700	18237700	-2.2252448568795304
chr2	18236800	18237800	-2.1857217293611724
chr2	18236900	18237900	-2.3941224825758503
chr2	18237000	18238000	-2.5475722261615528
chr2	18237100	18238100	-3.050334226970524
chr2	18237200	18238200	-2.3908538413526434
chr2	18237300	18238300	-2.4530852548671205
chr2	18237400	18238400	-2.5649272259723315
chr2	18237500	18238500	-2.726864975257909
chr2	18237600	18238600	-2.034643148196983
chr2	18240100	18241100	-1.1157712274351752
chr2	18240200	18241200	-1.2427786011080726
chr2	18240300	18241300	-1.421096119813703
chr2	18240400	18241400	-1.1211500563950787
chr2	18240500	18241500	-0.6999609130212529
chr2	18240600	18241600	-0.6995020284319401
chr2	18240700	18241700	-0.8897822821616891
chr2	18241100	18242100	0.15978428833249714
chr2	18241200	18242200	0.5737932377634133
chr2	18241300	18242300	0.7405853423612407
chr2	18241400	18242400	0.8808114159651866
chr2	18241500	18242500	0.626261871703875
chr2	18241600	18242600	0.6450863922040809
chr2	18241700	18242700	1.1768465860110673
chr2	18241800	18242800	0.8394115281553347
chr2	18241900	18242900	0.3195381218856093
chr2	18242000	18243000	0.32120206778983773
chr2	18242100	18243100	0.035669102573113225
chr2	18243200	18244200	0.8745270415542251
chr2	18243300	18244300	0.7493016203228187
chr2	18243400	18244400	-0.045125531405774834
chr2	18243500	18244500	-0.8981180341022019
chr2	18243600	18244600	-0.9421429449126378
chr2	18243700	18244700	-1.205414353516541
chr2	18243800	18244800	-1.5408862303832298
chr2	18243900	18244900	-1.2813858389423394
chr2	18244000	18245000	-1.0186475163629531
chr2	18244100	18245100	-1.707335605704995
chr2	18244200	18245200	-1.7023430031806912
chr2	18244300	18245300	-1.9719705575075093
chr2	18244400	18245400	-1.2445764382221942
chr2	18245000	18246000	-0.16935206808021638
chr2	18245100	18246100	-0.2738207324082831
chr2	18245200	18246200	0.009011341957689585
chr2	18245300	18246300	0.07889620378602301
chr2	18245400	18246400	0.15121458917120334
chr2	18245500	18246500	0.268030392193729
chr2	18245600	18246600	0.5311955228196258
chr2	18245700	18246700	0.337676710869156
chr2	18245800	18246800	0.9584879518651078
chr2	18245900	18246900	0.8646322453513849
chr2	18246000	18247000	1.2468078902009752
chr2	18246100	18247100	1.0892229900202215
chr2	18246200	18247200	0.9456301631900659
chr2	18246300	18247300	1.0026774499943192
chr2	18246400	18247400	1.1765380704997943
chr2	18246500	18247500	1.3767840289948572
chr2	18246600	18247600	1.213080748555232
chr2	18246700	18247700	1.5723204645438775
chr2	18246800	18247800	1.5692557709610566
chr2	18246900	18247900	1.7950418320874295
chr2	18247000	18248000	1.9166189500861706
chr2	18247100	18248100	1.7866887230241684
chr2	18247200	18248200	2.3527161320683705
chr2	18247300	18248300	2.2544240379542506
chr2	18247400	18248400	2.1645230476995074
chr2	18247500	18248500	1.6853450995274324
chr2	18247600	18248600	1.3020312872484034
chr2	18247700	18248700	0.6640366358055495
chr2	18247800	18248800	0.2244242009134564
chr2	18247900	18248900	-0.1998974769840658
chr2	18248000	18249000	-0.3773178898749134
chr2	18248100	18249100	-0.1170233238867058
chr2	18248200	18249200	-0.8468655148455075
chr2	18248300	18249300	-1.06511676627027
chr2	18248400	18249400	-1.534972816845294
chr2	18248500	18249500	-0.6783077377850024
chr2	18248600	18249600	-0.3685258900525437
chr2	18248700	18249700	0.05660324382922335
chr2	18248800	18249800	0.027013970742803296
chr2	18248900	18249900	0.7143223019230874
chr2	18249000	18250000	-0.14110697537888345
chr2	18249100	18250100	0.3761991135814927
chr2	18249200	18250200	-0.6002180282515297
chr2	18249300	18250300	-0.2518209242943183
chr2	18249400	18250400	0.44010155460862055
chr2	18249500	18250500	0.08286302982574288
chr2	18249600	18250600	0.2479981721118059
chr2	18249700	18250700	0.4026062519650649
chr2	18249800	18250800	0.6993770732727257
chr2	18249900	18250900	0.0012065986128597405
chr2	18250000	18251000	0.7553103707922921
chr2	18250100	18251100	0.6295640154291838
chr2	18250200	18251200	2.0958185185904274
chr2	18250300	18251300	2.071786599815164
chr2	18250400	18251400	1.6419593851606886
chr2	18250500	18251500	1.6494418986707189
chr2	18250600	18251600	1.211555721005278
chr2	18250700	18251700	0.8865516030323156
chr2	18250800	18251800	0.16761591616913069
chr2	18250900	18251900	-0.11762681321695398
chr2	18251000	18252000	-0.5314469461691891
chr2	18251100	18252100	-1.0163087504971229
chr2	18251200	18252200	-1.798715498076529
chr2	18251300	18252300	-2.123217005262413
chr2	18251400	18252400	-1.6069730550483523
chr2	18251500	18252500	-1.412340538247478
chr2	18251600	18252600	-0.9076724397332367
chr2	18251700	18252700	-0.7232504106492167
chr2	18251800	18252800	-0.21709461788600395
chr2	18251900	18252900	0.20800771728638887
chr2	18252000	18253000	0.6426259505228211
chr2	18252100	18253100	0.8923158030705158
chr2	18252200	18253200	0.9834658578956872
chr2	18252300	18253300	0.7930981376640819
chr2	18252400	18253400	0.7724556187876327
chr2	18252500	18253500	1.0964869999553986
chr2	18252600	18253600	1.0146294428854228
chr2	18252700	18253700	0.7805291416582799
chr2	18252800	18253800	0.2553259144530177
chr2	18252900	18253900	-0.124827908113328
chr2	18253000	18254000	0.4757522722653086
chr2	18253100	18254100	0.4498636822664899
chr2	18253200	18254200	0.3473578535310926
chr2	18253300	18254300	0.6910585955272928
chr2	18253400	18254400	0.6651771348147902
chr2	18253500	18254500	0.6545757658200195
chr2	18253600	18254600	0.587167883211806
chr2	18253700	18254700	0.8616271950634652
chr2	18253800	18254800	0.8149035227283692
chr2	18253900	18254900	1.1467417942406266
chr2	18254000	18255000	0.36384178750631974
chr2	18254100	18255100	0.5231719401864342
chr2	18254200	18255200	0.8383423915744493
chr2	18254300	18255300	0.3415078608714404
chr2	18254400	18255400	0.1541799767591201
chr2	18254500	18255500	-0.4480988732151714
chr2	18254600	18255600	-0.7270016470966644
chr2	18254700	18255700	-0.5722910673471939
chr2	18254800	18255800	-0.22386458294334247
chr2	18254900	18255900	-0.2595313993247929
chr2	18255000	18256000	0.13330449033320518
chr2	18255100	18256100	0.09293486114794286
chr2	18255200	18256200	-0.4769187974492276
chr2	18255300	18256300	0.20909543730891164
chr2	18255400	18256400	-0.2227688416912668
chr2	18255500	18256500	-0.1889736955956708
chr2	18255600	18256600	0.11584226917800645
chr2	18255700	18256700	0.1846321169680871
chr2	18255800	18256800	-0.06245489570449566
chr2	18255900	18256900	-0.4854982780872084
chr2	18256000	18257000	-0.35560364595653077
chr2	18256100	18257100	-0.8501089302840172
chr2	18256200	18257200	-0.5411592391659399
chr2	18256300	18257300	-0.7919604097880175
chr2	18256400	18257400	-0.6025495894361043
chr2	18256500	18257500	-0.6030467181917102
chr2	18256600	18257600	-0.7068397535988644
chr2	18256700	18257700	-1.4140273834826236
chr2	18256800	18257800	-1.2406893170198436
chr2	18256900	18257900	-0.3515437235433644
chr2	18257000	18258000	-0.7978974325537317
chr2	18257100	18258100	-0.5168472023480448
chr2	18257200	18258200	-0.7052101440395696
chr2	18257300	18258300	-0.7078611174066074
chr2	18257400	18258400	-1.3054476444297909
chr2	18257500	18258500	-0.8439893730780973
chr2	18257600	18258600	-0.4800115978149558
chr2	18257700	18258700	0.5014557579714232
chr2	18257800	18258800	0.954560720041433
chr2	18257900	18258900	0.7915804678377747
chr2	18258000	18259000	0.5718351456870769
chr2	18258100	18259100	0.8032080392178873
chr2	18258200	18259200	0.6107046771006869
chr2	18258300	18259300	0.3250242386718811
chr2	18258400	18259400	1.4944879240638391
chr2	18258500	18259500	2.019664438383768
chr2	18258600	18259600	1.7514987285135155
chr2	18258700	18259700	0.8302718708183079
chr2	18258800	18259800	0.6428924285238662
chr2	18258900	18259900	0.15675054714818235
chr2	18259000	18260000	0.7377166150551588
chr2	18259100	18260100	0.4045490768415138
chr2	18259200	18260200	0.6950387186569278
chr2	18259300	18260300	1.2185766777939662
chr2	18259400	18260400	0.9976651535080308
chr2	18259500	18260500	0.5600498756594627
chr2	18259600	18260600	0.1188659531440564
chr2	18259700	18260700	0.819684109542453
chr2	18259800	18260800	0.8553274027086333
chr2	18259900	18260900	1.6419481242490912
chr2	18260000	18261000	1.4600481976023907
chr2	18260100	18261100	1.398383156642173
chr2	18260200	18261200	0.9699787282056336
chr2	18260300	18261300	1.4306214158757469
chr2	18260400	18261400	1.1347444805424527
chr2	18260500	18261500	0.8460079783127185
chr2	18260600	18261600	1.3753083268877078
chr2	18260700	18261700	1.0033563723839856
chr2	18260800	18261800	1.0219513013746713
chr2	18260900	18261900	0.8181656377098313
chr2	18261000	18262000	0.4974975593131721
chr2	18261100	18262100	0.2672568936240827
chr2	18261200	18262200	0.8836142482775428
chr2	18261300	18262300	0.7255019096217973
chr2	18261400	18262400	0.9128974146943426
chr2	18261500	18262500	1.2381916096988883
chr2	18261600	18262600	1.0432715034927034
chr2	18261700	18262700	0.8787296342045529
chr2	18261800	18262800	0.27182036828506434
chr2	18261900	18262900	-0.01872998119599812
chr2	18262000	18263000	0.11768721200207691
chr2	18262100	18263100	0.14804706522995362
chr2	18262200	18263200	0.05358354929133022
chr2	18262300	18263300	-0.3467129952657506
chr2	18262400	18263400	-0.8629588387716142
chr2	18262500	18263500	-1.02549045768955
chr2	18262600	18263600	-0.8650441974904386
chr2	18262700	18263700	-0.4969627924597168
chr2	18262800	18263800	-0.4379405558901521
chr2	18262900	18263900	-0.1613215361517062
chr2	18263000	18264000	-0.20309990852945237
chr2	18263100	18264100	-0.19844292334262348
chr2	18263200	18264200	-0.11544512171568322
chr2	18263300	18264300	-0.5605713204422699
chr2	18263400	18264400	-0.11975332161905967
chr2	18263500	18264500	-0.36177148994016106
chr2	18263600	18264600	-0.2814976790464391
chr2	18263700	18264700	-0.14655036809275399
chr2	18263800	18264800	0.27113329560479954
chr2	18263900	18264900	-0.00935154072780392
chr2	18264000	18265000	0.24239459178779563
chr2	18264100	18265100	0.5114325475613305
chr2	18264200	18265200	0.4226103700959315
chr2	18264300	18265300	1.0064778391737808
chr2	18264400	18265400	0.8798311197080512
chr2	18264500	18265500	1.291557305571979
chr2	18264600	18265600	1.5912912718017658
chr2	18264700	18265700	1.127732143905702
chr2	18264800	18265800	1.4702799276392209
chr2	18264900	18265900	0.8323412572366691
chr2	18265000	18266000	0.2962321169532463
chr2	18265100	18266100	0.17291926101691307
chr2	18265200	18266200	-0.022340373805064085
chr2	18265300	18266300	-0.3644238868213779
chr2	18265400	18266400	-0.19860676402705013
chr2	18265500	18266500	-0.039461016452319315
chr2	18265600	18266600	0.008502561012422022
chr2	18265700	18266700	0.6280931763248098
chr2	18265800	18266800	0.1142167020773153
chr2	18265900	18266900	1.108827995247321
chr2	18266000	18267000	2.2568259414337666
chr2	18266100	18267100	2.124805158188994
chr2	18266200	18267200	2.479610064153328
chr2	18266300	18267300	2.3527617527548594
chr2	18266400	18267400	1.5580903229038696
chr2	18266500	18267500	1.4015273517196696
chr2	18266600	18267600	1.2672006721907023
chr2	18266700	18267700	0.9874802841188828
chr2	18266800	18267800	1.0465801412645237
chr2	18266900	18267900	0.5473777556475886
chr2	18267000	18268000	-0.3040781065394622
chr2	18267100	18268100	-0.2706587134614496
chr2	18267200	18268200	-0.35413650778455746
chr2	18267300	18268300	-0.3633342364398439
chr2	18267400	18268400	0.2802095836267031
chr2	18267500	18268500	-0.0544734245602992
chr2	18267600	18268600	-0.09136370247813523
chr2	18267700	18268700	0.1881247528450677
chr2	18267800	18268800	0.7096627566930951
chr2	18267900	18268900	0.8024569311322577
chr2	18268000	18269000	0.46392458041076
chr2	18268100	18269100	0.4562197826983596
chr2	18268200	18269200	0.4748618986558962
chr2	18268300	18269300	0.5112483181597947
chr2	18268400	18269400	0.3759599006059956
chr2	18268500	18269500	0.5666996889358237
chr2	18268600	18269600	0.6707509715633576
chr2	18268700	18269700	0.09268271884419567
chr2	18268800	18269800	-0.3184195035718781
chr2	18268900	18269900	-0.8677128286398291
chr2	18269000	18270000	-0.38231268135841845
chr2	18269100	18270100	-0.31727177844454685
chr2	18269200	18270200	0.15956534042640985
chr2	18269300	18270300	-0.19809310597602345
chr2	18269400	18270400	-0.4532813690799344
chr2	18269500	18270500	-0.6807825708138251
chr2	18269600	18270600	-0.3701091733927094
chr2	18269700	18270700	-0.5973670680286425
chr2	18269800	18270800	-0.646687395241303
chr2	18269900	18270900	0.2326762076604225
chr2	18270000	18271000	0.133514449262231
chr2	18270100	18271100	-0.18298043799256927
chr2	18270200	18271200	-1.1212290853538562
chr2	18270300	18271300	-0.7672340679529119
chr2	18270400	18271400	-0.1961489565191627
chr2	18270500	18271500	-0.044784952511654284
chr2	18270600	18271600	-0.71353688474207
chr2	18270700	18271700	-0.1383901196489853
chr2	18270800	18271800	0.003014740820938341
chr2	18270900	18271900	-0.23042099652580866
chr2	18271000	18272000	-0.20266925121826154
chr2	18271100	18272100	1.3434232428213306
chr2	18271200	18272200	2.0846935393499133
chr2	18271300	18272300	2.7914223517581944
chr2	18271400	18272400	2.5259917908841767
chr2	18271500	18272500	2.1481100838244767
chr2	18271600	18272600	2.1775426291788573
chr2	18271700	18272700	2.3715163230003977
chr2	18271800	18272800	2.241820569635812
chr2	18271900	18272900	1.91520321854837
chr2	18272000	18273000	1.3794303190671944
chr2	18272100	18273100	0.2707085027566906
chr2	18272200	18273200	-0.4865452330639515
chr2	18272300	18273300	-0.6325085256521602
chr2	18272400	18273400	-0.30498704806965665
chr2	18272500	18273500	-0.06977269066998103
chr2	18272600	18273600	-0.17781263231994568
chr2	18272700	18273700	-0.6177656185835321
chr2	18272800	18273800	-0.8751120731668502
chr2	18272900	18273900	-1.1119382724606974
chr2	18273000	18274000	-0.7859646070892943
chr2	18273100	18274100	-0.4988027172328531
chr2	18273200	18274200	-0.04509276108604039
chr2	18273300	18274300	-0.12179549135835907
chr2	18273400	18274400	-0.9013167676289436
chr2	18273500	18274500	-1.0967654837326846
chr2	18273600	18274600	-0.7876857779015807
chr2	18273700	18274700	-0.8849041375549044
chr2	18273800	18274800	-0.6901482788426193
chr2	18273900	18274900	-0.20498628336465127
chr2	18274000	18275000	-0.2601630944356495
chr2	18274100	18275100	-0.8308138884374691
chr2	18274200	18275200	-0.4453630446365892
chr2	18274300	18275300	-1.3008596463508502
chr2	18274400	18275400	-0.9681542293435752
chr2	18274500	18275500	-0.6547893391782267
chr2	18274600	18275600	-0.9822348493347186
chr2	18274700	18275700	-0.8244441156047193
chr2	18274800	18275800	-0.6277438691469466
chr2	18274900	18275900	-0.6664951448768436
chr2	18275000	18276000	-0.6351099608240972
chr2	18275100	18276100	-0.4870906939511645
chr2	18275200	18276200	-0.6988288365140602
chr2	18275300	18276300	-0.4502172839379411
chr2	18275400	18276400	-0.17136520760775986
chr2	18275500	18276500	-0.9110665242242952
chr2	18275600	18276600	-1.2136162885092292
chr2	18275700	18276700	-0.658390277189338
chr2	18275800	18276800	-0.9344029009403584
chr2	18275900	18276900	-0.9325699728663552
chr2	18276000	18277000	-0.612258388729563
chr2	18276100	18277100	-0.13730458131830778
chr2	18276200	18277200	0.08416152751530748
chr2	18276300	18277300	0.0051285886888851094
chr2	18276400	18277400	0.04010900189838455
chr2	18276500	18277500	0.5835448919553219
chr2	18276600	18277600	0.9826231385445662
chr2	18276700	18277700	0.5176046734442732
chr2	18276800	18277800	1.2307588994764171
chr2	18276900	18277900	1.5795534317373374
chr2	18277000	18278000	1.0387897489139974
chr2	18277100	18278100	1.5999867994480854
chr2	18277200	18278200	1.069708479229038
chr2	18277300	18278300	1.2229416071037862
chr2	18277400	18278400	0.9718642686944184
chr2	18277500	18278500	0.92818856830468
chr2	18277600	18278600	0.4132940102639657
chr2	18277700	18278700	0.4632292915207207
chr2	18277800	18278800	-0.1899763387388564
chr2	18277900	18278900	-1.123995761410946
chr2	18278000	18279000	-1.3800573371141944
chr2	18278100	18279100	-2.013027488625011
chr2	18278200	18279200	-1.9988009274640028
chr2	18278300	18279300	-1.7713281193776942
chr2	18278400	18279400	-1.1776487059038268
chr2	18278500	18279500	-1.1473791007912313
chr2	18278600	18279600	-0.9635117847252788
chr2	18278700	18279700	-0.8686421511798965
chr2	18278800	18279800	-1.5545727538942309
chr2	18278900	18279900	-0.5545523656089144
chr2	18279000	18280000	-0.1910807939007944
chr2	18279100	18280100	-0.4670318887197761
chr2	18279200	18280200	-0.4588819691937973
chr2	18279300	18280300	0.12448512751403873
chr2	18279400	18280400	0.5873811326067565
chr2	18279500	18280500	0.17499905502284552
chr2	18279600	18280600	0.7176346063822738
chr2	18279700	18280700	0.16091062789361646
chr2	18279800	18280800	1.0550286871962655
chr2	18279900	18280900	0.4709469036605991
chr2	18280000	18281000	0.13361422765721082
chr2	18280100	18281100	0.24236441193317906
chr2	18280200	18281200	0.9261388173304884
chr2	18280300	18281300	0.7300575722675149
chr2	18280400	18281400	0.017185355902394353
chr2	18280500	18281500	0.20919473157590385
chr2	18280600	18281600	0.056279859760990036
chr2	18280700	18281700	0.8455172748712814
chr2	18280800	18281800	0.4619677763519317
chr2	18280900	18281900	1.0999618287774788
chr2	18281000	18282000	2.20988026516935
chr2	18281100	18282100	2.621058537335735
chr2	18281200	18282200	1.9770910517172733
chr2	18281300	18282300	1.219785258867991
chr2	18281400	18282400	1.2386539431350474
chr2	18281500	18282500	1.3333171755232858
chr2	18281600	18282600	1.098072574599567
chr2	18281700	18282700	-0.22097570433109065
chr2	18281800	18282800	-0.5557865209104035
chr2	18281900	18282900	-1.1557054473941908
chr2	18282000	18283000	-1.6282297475482264
chr2	18282100	18283100	-1.4952896145374115
chr2	18282200	18283200	-1.6407672573239644
chr2	18282300	18283300	-1.5521290955663771
chr2	18282400	18283400	-2.0114131026839472
chr2	18282500	18283500	-2.0770641690382785
chr2	18282600	18283600	-1.79144907369631
chr2	18282700	18283700	-1.0535099832943524
chr2	18282800	18283800	-0.6906063418571592
chr2	18282900	18283900	-0.6198618158296922
chr2	18283000	18284000	-0.9740334995337604
chr2	18284100	18285100	0.02472253044936866
chr2	18284200	18285200	0.32872865128503914
chr2	18284300	18285300	0.3290266786185437
chr2	18284400	18285400	-0.2975502818410147
chr2	18284500	18285500	-0.4513383829465037
chr2	18284600	18285600	-0.6405656855479214
chr2	18284700	18285700	-0.13921475567556849
chr2	18284800	18285800	-0.0370404252714404
chr2	18284900	18285900	-0.1735849388192575
chr2	18285000	18286000	-0.07327428849627371
chr2	18285100	18286100	-0.2519652810847957
chr2	18285200	18286200	-0.3396960621722327
chr2	18285500	18286500	-0.6822801172453392
chr2	18285600	18286600	-0.9826966490916066
chr2	18285700	18286700	-1.4004985035726008
chr2	18285800	18286800	-1.4949208529214075
chr2	18285900	18286900	-1.6094024432392067
chr2	18286000	18287000	-1.885538792284086
chr2	18286100	18287100	-1.443958478817145
chr2	18286200	18287200	-1.6698378488021113
chr2	18286300	18287300	-1.4625718301854589
chr2	18286400	18287400	-1.6724329022062123
chr2	18286500	18287500	-0.4742842811456357
chr2	18286600	18287600	-0.11467771402237788
chr2	18286700	18287700	0.2307951014646969
chr2	18286800	18287800	0.7859179209996412
chr2	18286900	18287900	1.6741916883697274
chr2	18287000	18288000	0.9734795132781253
chr2	18287100	18288100	1.237183116008714
chr2	18287200	18288200	1.4041392941775266
chr2	18287300	18288300	0.950188050652193
chr2	18287400	18288400	0.99009385075944
chr2	18287500	18288500	1.3604040774240247
chr2	18287600	18288600	1.822001111848576
chr2	18287700	18288700	1.8499364236527736
chr2	18287800	18288800	1.585256925345516
chr2	18287900	18288900	0.9980724345980984
chr2	18288000	18289000	1.9196968270444923
chr2	18288100	18289100	0.7741551611948165
chr2	18288200	18289200	1.4088599546779874
chr2	18288300	18289300	1.8103740525552845
chr2	18288400	18289400	1.8875319156561865
chr2	18288500	18289500	1.6129484194829595
chr2	18288600	18289600	1.0722720888063302
chr2	18288700	18289700	1.0474167461075303
chr2	18288800	18289800	1.1978435258405846
chr2	18288900	18289900	1.5710823424736478
chr2	18289000	18290000	1.4406821860931411
chr2	18289100	18290100	1.5890841969700304
chr2	18289200	18290200	0.7562206316327031
chr2	18289300	18290300	0.3903476651797797
chr2	18289400	18290400	0.5404057437651681
chr2	18289500	18290500	0.4843164261244286
chr2	18289600	18290600	0.3338082231621982
chr2	18289700	18290700	-0.5961860606587456
chr2	18289800	18290800	-0.8978066332166914
chr2	18289900	18290900	-0.9522105383324304
chr2	18290000	18291000	-1.295427031458843
chr2	18290100	18291100	-0.6819610037802569
chr2	18290200	18291200	-0.2069411362115616
chr2	18290300	18291300	0.5521683652499058
chr2	18290400	18291400	0.4470433767945918
chr2	18290500	18291500	0.7566817585976418
chr2	18290600	18291600	0.8943342954597457
chr2	18290700	18291700	1.6670970051857632
chr2	18290800	18291800	1.8690123962622431
chr2	18290900	18291900	1.905907714026524
chr2	18291000	18292000	1.6806670872162195
chr2	18291100	18292100	1.079871330846837
chr2	18291200	18292200	0.7815124287012952
chr2	18291300	18292300	0.2983537590795413
chr2	18291400	18292400	0.5952591812582696
chr2	18291500	18292500	-0.07430906681576979
chr2	18291600	18292600	-0.3188617616772552
chr2	18291700	18292700	-0.493344801553099
chr2	18291800	18292800	0.003640934136766137
chr2	18291900	18292900	-0.5155589799326845
chr2	18292000	18293000	-0.5294576508660581
chr2	18292100	18293100	-0.312368493843958
chr2	18292200	18293200	-0.7477658365962141
chr2	18292300	18293300	-0.8640771845902219
chr2	18292400	18293400	-1.3619909990741197
chr2	18292500	18293500	-1.2314527014053471
chr2	18292600	18293600	-0.6713757097654103
chr2	18292700	18293700	-1.1106786630634031
chr2	18292800	18293800	-1.9192444527758907
chr2	18292900	18293900	-2.5430185230998683
chr2	18293000	18294000	-3.603289692445561
chr2	18293100	18294100	-4.329959627899704
chr2	18293200	18294200	-4.110652643500272
chr2	18293300	18294300	-3.9166310314394934
chr2	18293400	18294400	-3.4340876284264232
chr2	18293500	18294500	-3.0118134099493314
chr2	18293600	18294600	-3.4956010100916117
chr2	18293700	18294700	-3.084882417168424
chr2	18296900	18297900	-3.0990074736549533
chr2	18297000	18298000	-4.170609064591528
chr2	18297100	18298100	-5.085001234706562
chr2	18297200	18298200	-5.778665900635402
chr2	18297300	18298300	-5.86497989481204
chr2	18297400	18298400	-6.392988344036617
chr2	18297500	18298500	-6.395876272451867
chr2	18297600	18298600	-6.059994892494125
chr2	18297700	18298700	-5.791937803429486
chr2	18297800	18298800	-5.460871157724661
chr2	18297900	18298900	-4.8735053932731525
chr2	18298000	18299000	-3.714357487340789
chr2	18298100	18299100	-3.489497259822853
chr2	18298200	18299200	-3.7781235997173264
chr2	18298300	18299300	-2.9775785804836703
chr2	18298400	18299400	-2.694649564970435
chr2	18298500	18299500	-2.626140430847486
chr2	18298600	18299600	-2.4459543255117366
chr2	18298700	18299700	-1.7724073884636222
chr2	18298800	18299800	-1.559056081696281
chr2	18298900	18299900	-1.4877817069796926
chr2	18299000	18300000	-1.9066079449689328
chr2	18299100	18300100	-1.5108413925424016
chr2	18299200	18300200	-1.35004756941522
chr2	18299300	18300300	-2.0815919312970315
chr2	18299400	18300400	-1.4069731044980534
chr2	18299500	18300500	-2.065952073572156
chr2	18299600	18300600	-1.3534528954846556
chr2	18299700	18300700	-1.6228804974986326
chr2	18299800	18300800	-1.4939098073930024
chr2	18299900	18300900	-1.3832718358511091
chr2	18300000	18301000	-1.2889657911719536
chr2	18300100	18301100	-0.9305328629650694
chr2	18300200	18301200	-0.5950418739067556
chr2	18300300	18301300	-0.3299000582906444
chr2	18300400	18301400	-0.7363789182283657
chr2	18300500	18301500	0.020460687247192442
chr2	18300600	18301600	-0.7998563552497086
chr2	18300700	18301700	-0.7273054852248363
chr2	18300800	18301800	-0.46243118038384495
chr2	18300900	18301900	-0.9131579855619334
chr2	18301000	18302000	-0.8248283441855814
chr2	18301100	18302100	-0.8600581304221475
chr2	18301200	18302200	-0.2611739467533697
chr2	18301300	18302300	-0.15540976447941904
chr2	18301400	18302400	-0.3560281547312082
chr2	18301500	18302500	-0.5054485614873749
chr2	18301600	18302600	-0.391571402981505
chr2	18301700	18302700	0.29973144440792565
chr2	18301800	18302800	0.11426063209023445
chr2	18301900	18302900	0.765501289656285
chr2	18302000	18303000	0.7288102190302224
chr2	18302100	18303100	0.3882289659530168
chr2	18302200	18303200	0.8950702987571596
chr2	18302300	18303300	0.9976043169374628
chr2	18302400	18303400	1.4734162751283577
chr2	18302500	18303500	1.3862056705783794
chr2	18302600	18303600	0.7961832740541134
chr2	18302700	18303700	0.20923689507351675
chr2	18302800	18303800	-0.3639725701873765
chr2	18302900	18303900	-0.4609447542179622
chr2	18303000	18304000	-0.6292024527718677
chr2	18303100	18304100	-0.6783475955182096
chr2	18303200	18304200	-1.8232351940100795
chr2	18303300	18304300	-1.9066635947292088
chr2	18303400	18304400	-1.815575911052305
chr2	18303500	18304500	-1.0528905807038655
chr2	18303600	18304600	-0.3331889323818593
chr2	18303700	18304700	-0.9830572299197554
chr2	18303800	18304800	-0.6523536343499446
chr2	18303900	18304900	-0.452565568400516
chr2	18304000	18305000	-0.30411177294755515
chr2	18304100	18305100	0.04804842596196696
chr2	18304200	18305200	0.06551679902231887
chr2	18304300	18305300	0.2904447494610745
chr2	18304400	18305400	-0.2269201278615062
chr2	18304500	18305500	-0.6006936617457757
chr2	18304600	18305600	-0.3770944911679163
chr2	18304700	18305700	0.1870132733395296
chr2	18304800	18305800	0.4590271323907049
chr2	18304900	18305900	0.02712886406537187
chr2	18305000	18306000	-0.04837364344103998
chr2	18305100	18306100	-0.612902630414073
chr2	18305200	18306200	-1.0657047597058458
chr2	18305300	18306300	-1.2138271083432068
chr2	18305400	18306400	-0.6748011094053
chr2	18305500	18306500	-1.3421063920726988
chr2	18305600	18306600	-1.3141558645889304
chr2	18305700	18306700	-1.1413293609904986
chr2	18305800	18306800	-1.1007313843280069
chr2	18305900	18306900	-1.3586924509444829
chr2	18306000	18307000	-1.2709912762677635
chr2	18306100	18307100	-1.0241271956268243
chr2	18306200	18307200	-0.8996016103767882
chr2	18306300	18307300	-0.6364164014324214
chr2	18306400	18307400	-0.6417379803998372
chr2	18306500	18307500	-0.22861613667926176
chr2	18306600	18307600	-0.21124847741674369
chr2	18306700	18307700	-0.9591053045574088
chr2	18306800	18307800	-1.508785533668555
chr2	18306900	18307900	-0.7711718151070179
chr2	18307000	18308000	-0.9830606598772308
chr2	18307100	18308100	-1.1245966561910048
chr2	18307200	18308200	-0.36900191194837456
chr2	18307300	18308300	-0.52683089478367
chr2	18307400	18308400	-0.5120763107799557
chr2	18307500	18308500	-0.481629026823768
chr2	18307600	18308600	-0.9631475042074208
chr2	18307700	18308700	-0.6819018798654967
chr2	18307800	18308800	-0.6813847308899077
chr2	18307900	18308900	-0.958709143524713
chr2	18308000	18309000	-1.1030959040539847
chr2	18308100	18309100	-0.7466376909904273
chr2	18308200	18309200	-0.8893033070353629
chr2	18308300	18309300	-1.4677068713458299
chr2	18308400	18309400	-1.673611231892378
chr2	18308500	18309500	-1.4987215604871704
chr2	18308600	18309600	-0.9775389740731848
chr2	18308700	18309700	-0.3814810625854311
chr2	18308800	18309800	-0.1876704461230329
chr2	18308900	18309900	0.07228702403387219
chr2	18309000	18310000	0.48692161801774075
chr2	18309100	18310100	0.5205392817576477
chr2	18309200	18310200	0.3769170418514837
chr2	18309300	18310300	0.3261993127246073
chr2	18309400	18310400	0.6890832507737954
chr2	18309500	18310500	0.7114501006734304
chr2	18309600	18310600	0.2975491651239932
chr2	18309700	18310700	0.17202363257272665
chr2	18309800	18310800	0.6635687492167403
chr2	18309900	18310900	0.30019353343934146
chr2	18310000	18311000	-0.08298863048058189
chr2	18310100	18311100	-0.5517675341266023
chr2	18310200	18311200	-0.7863639435421698
chr2	18310300	18311300	-0.8896484385708577
chr2	18310400	18311400	-1.5589745676622433
chr2	18310500	18311500	-0.6003829523975893
chr2	18310600	18311600	-0.22900960252250435
chr2	18310700	18311700	-0.404786648058131
chr2	18310800	18311800	-0.2125080262802408
chr2	18310900	18311900	-0.195699104607876
chr2	18311000	18312000	0.16355558107709886
chr2	18311100	18312100	0.6206438575075363
chr2	18311200	18312200	0.5523797779515071
chr2	18311300	18312300	0.8609342142552946
chr2	18311400	18312400	1.0321580868093934
chr2	18311500	18312500	-0.14983750550071026
chr2	18311600	18312600	-0.1248296483328934
chr2	18311700	18312700	0.5367544596859548
chr2	18311800	18312800	0.15782792998704995
chr2	18311900	18312900	0.5496827243819665
chr2	18312000	18313000	0.17248193571865936
chr2	18312100	18313100	0.2814551950245343
chr2	18312200	18313200	0.212957521005016
chr2	18312300	18313300	0.1268670680016499
chr2	18312400	18313400	0.17477504608327316
chr2	18312500	18313500	-0.2898972496739521
chr2	18312600	18313600	-0.5173168138973535
chr2	18312700	18313700	-1.2150856244263346
chr2	18312800	18313800	-1.6525404095776564
chr2	18312900	18313900	-2.630313183416745
chr2	18313000	18314000	-1.7951733344555731
chr2	18313100	18314100	-2.7834164541146147
chr2	18313200	18314200	-2.529238232344253
chr2	18313300	18314300	-2.508192237346833
chr2	18313400	18314400	-2.2984920144612477
chr2	18313500	18314500	-1.9427924170903013
chr2	18313600	18314600	-2.848262103429478
chr2	18313700	18314700	-2.782459102916872
chr2	18313800	18314800	-2.5162962436998075
chr2	18313900	18314900	-2.1669064386459937
chr2	18314000	18315000	-2.855803773450459
chr2	18314100	18315100	-2.671052652880661
chr2	18314200	18315200	-2.9213059943407327
chr2	18314300	18315300	-2.9878642829741704
chr2	18314400	18315400	-2.8728774274860487
chr2	18314500	18315500	-2.494994461234316
chr2	18314600	18315600	-1.6468985329768038
chr2	18314700	18315700	-1.5072729569878156
chr2	18314800	18315800	-1.6391721971343614
chr2	18314900	18315900	-1.2835747990625153
chr2	18315000	18316000	-0.8274610675660332
chr2	18315100	18316100	-0.3772329120765292
chr2	18315200	18316200	0.7437609171994625
chr2	18315300	18316300	0.9711641812710904
chr2	18315400	18316400	0.7864551481132945
chr2	18315500	18316500	0.6276634349130029
chr2	18315600	18316600	0.6524424326711222
chr2	18315700	18316700	0.6703173532505163
chr2	18315800	18316800	0.4279031388203806
chr2	18315900	18316900	0.6197060369670615
chr2	18316000	18317000	0.33414006628968923
chr2	18316100	18317100	0.8679306667802772
chr2	18316200	18317200	0.1549265800163225
chr2	18316300	18317300	0.3951765473336464
chr2	18316400	18317400	0.3030814913680651
chr2	18316500	18317500	0.5186223837395498
chr2	18316600	18317600	0.9903583193761542
chr2	18316700	18317700	1.1749803629831814
chr2	18316800	18317800	1.6742826747542658
chr2	18316900	18317900	2.024196484407877
chr2	18317000	18318000	2.2210785622672806
chr2	18317100	18318100	1.7355746304459632
chr2	18317200	18318200	1.882425328939057
chr2	18317300	18318300	1.5535242644071354
chr2	18317400	18318400	1.7460145913496834
chr2	18317500	18318500	1.5073056803668985
chr2	18317600	18318600	0.8827730597463523
chr2	18317700	18318700	1.2528015265463466
chr2	18317800	18318800	1.9854575796352758
chr2	18317900	18318900	0.8609145760239433
chr2	18318000	18319000	0.7451004867742133
chr2	18318400	18319400	0.8616403407011628
chr2	18318500	18319500	1.1798395644195423
chr2	18318600	18319600	1.5656542501520705
chr2	18318700	18319700	1.0120380249875438
chr2	18318800	18319800	0.5694842195933859
chr2	18318900	18319900	0.6602650489653498
chr2	18319000	18320000	0.4113796717754998
chr2	18319100	18320100	0.7096042964471128
chr2	18319200	18320200	0.4848144550114738
chr2	18319300	18320300	0.1515661566340228
chr2	18319400	18320400	0.3317150287250638
chr2	18319500	18320500	0.1511376592280429
chr2	18319600	18320600	0.04731137372530976
chr2	18319700	18320700	-0.04323845983362946
chr2	18319800	18320800	-0.2631146159783189
chr2	18319900	18320900	0.11975724370998428
chr2	18320000	18321000	0.4446980057054763
chr2	18321100	18322100	-0.8822028740104182
chr2	18321200	18322200	-0.8981134762183505
chr2	18321300	18322300	-0.3210083247270707
chr2	18321400	18322400	-0.4414251083117009
chr2	18321500	18322500	-0.21063554445207355
chr2	18321600	18322600	-0.19596752723165944
chr2	18321700	18322700	-0.22177572995885309
chr2	18321800	18322800	-0.5195732902100539
chr2	18321900	18322900	-0.4302326855759971
chr2	18322000	18323000	-0.06263611727032692
chr2	18322100	18323100	0.22801869294047544
chr2	18322200	18323200	0.32245464423255715
chr2	18322300	18323300	0.10020925078660847
chr2	18322400	18323400	-0.03362300590149561
chr2	18322500	18323500	-0.07535765373173273
chr2	18322600	18323600	-0.06428795115308436
chr2	18322700	18323700	-0.03179838696713675
chr2	18322800	18323800	0.4780269017894218
chr2	18322900	18323900	1.0977551908028182
chr2	18323000	18324000	0.09354714317966295
chr2	18323100	18324100	0.15019074885483005
chr2	18323200	18324200	0.7130864286248381
chr2	18323300	18324300	0.7785349519946272
chr2	18323400	18324400	0.6799697184144222
chr2	18323500	18324500	0.6426177134521102
chr2	18323600	18324600	0.5938414784278865
chr2	18323700	18324700	0.8482858260427589
chr2	18323800	18324800	1.0879804636377088
chr2	18323900	18324900	0.9591493672082408
chr2	18324000	18325000	1.3499983749509443
chr2	18324100	18325100	1.432895034382703
chr2	18324200	18325200	1.4257924792843737
chr2	18324300	18325300	1.5642109968526656
chr2	18324400	18325400	2.0806788617262955
chr2	18324500	18325500	2.18928791525188
chr2	18324600	18325600	2.8722512400098252
chr2	18324700	18325700	2.977614315489128
chr2	18324800	18325800	2.6342717519543166
chr2	18324900	18325900	2.2142324519501133
chr2	18325000	18326000	2.110396346985246
chr2	18325100	18326100	2.162904987423564
chr2	18325200	18326200	1.9308285652463784
chr2	18325300	18326300	1.5789454204605242
chr2	18325400	18326400	1.1904140304270892
chr2	18325500	18326500	0.7006910844398956
chr2	18325600	18326600	-0.4117859524841563
chr2	18325700	18326700	-1.3254043031028708
chr2	18325800	18326800	-1.1352627774119866
chr2	18325900	18326900	-1.5559985846942046
chr2	18326000	18327000	-1.0948625933166956
chr2	18326100	18327100	-1.4270827577083525
chr2	18326200	18327200	-1.8192101381426429
chr2	18326300	18327300	-1.5535230351113052
chr2	18326400	18327400	-1.8085215516368318
chr2	18326500	18327500	-1.4005223289104085
chr2	18326600	18327600	-1.1937172831208391
chr2	18326700	18327700	-0.31636835862942075
chr2	18326800	18327800	-0.5612860928768522
chr2	18326900	18327900	0.09413923381680972
chr2	18327000	18328000	-0.0052518844650118615
chr2	18327100	18328100	0.4355927662310136
chr2	18327200	18328200	0.8337849170588079
chr2	18327300	18328300	0.35615062950628523
chr2	18327400	18328400	0.592542023113231
chr2	18327500	18328500	-0.20675715224575367
chr2	18327600	18328600	0.24347925300170364
chr2	18327700	18328700	0.06773101911664928
chr2	18327800	18328800	0.1737401652815736
chr2	18327900	18328900	0.369027323795724
chr2	18328000	18329000	-0.4459823599269163
chr2	18328100	18329100	-0.5834429110562469
chr2	18328200	18329200	-0.7166474943799862
chr2	18328300	18329300	0.12778314096972512
chr2	18328400	18329400	-0.6344369566979478
chr2	18328500	18329500	0.3630751560562502
chr2	18328600	18329600	-0.2149476282972919
chr2	18328700	18329700	-0.2114931696034309
chr2	18328800	18329800	0.5065099553703121
chr2	18328900	18329900	-0.08351816552214814
chr2	18329000	18330000	0.5310602822280839
chr2	18329100	18330100	0.4830030172846023
chr2	18329200	18330200	0.6982022935931663
chr2	18329300	18330300	0.003521700524607629
chr2	18329400	18330400	0.14041725301833538
chr2	18329500	18330500	0.036784734241247605
chr2	18329600	18330600	0.461225696687935
chr2	18329700	18330700	0.7237326533258994
chr2	18329800	18330800	0.1636885200666781
chr2	18329900	18330900	0.7464843129391141
chr2	18330000	18331000	0.48866959179189207
chr2	18330100	18331100	0.4513610009106809
chr2	18330200	18331200	-0.036209241579736116
chr2	18330300	18331300	0.5323070124738261
chr2	18330400	18331400	1.3914013830186591
chr2	18330500	18331500	0.7804758865681055
chr2	18330600	18331600	0.9534877338343366
chr2	18330700	18331700	0.4820747094738112
chr2	18330800	18331800	0.009730202599375116
chr2	18330900	18331900	-0.5447951912440769
chr2	18331000	18332000	-0.9912826163651103
chr2	18331100	18332100	-1.0199195876623943
chr2	18331200	18332200	-0.7629263870936606
chr2	18331300	18332300	-0.34856359363780315
chr2	18331400	18332400	-0.5419612561864654
chr2	18331500	18332500	-0.11055054642372557
chr2	18331600	18332600	-0.0973820863800974
chr2	18331700	18332700	0.14875966776751054
chr2	18331800	18332800	0.5325475108022336
chr2	18331900	18332900	0.6904064624286453
chr2	18332000	18333000	1.5047395768395104
chr2	18332100	18333100	1.642670274920893
chr2	18334300	18335300	0.3159946437502837
chr2	18334400	18335400	0.3791427054928514
chr2	18334500	18335500	0.08548951232917708
chr2	18334600	18335600	0.04433050585196165
chr2	18334700	18335700	-0.4465126645216053
chr2	18334800	18335800	-0.2406707903913212
chr2	18334900	18335900	-0.514482615135108
chr2	18335000	18336000	-0.36285660184170204
chr2	18335100	18336100	-0.6294041957389844
chr2	18335200	18336200	-1.0758246567370957
chr2	18335300	18336300	-0.963658238056365
chr2	18335400	18336400	-0.8804017532027109
chr2	18335500	18336500	-0.6819156851474859
chr2	18335600	18336600	-0.2326936611814919
chr2	18335700	18336700	-0.4694199930404868
chr2	18335800	18336800	-1.4195406518319835
chr2	18335900	18336900	-0.8088100188376135
chr2	18336000	18337000	-0.30658726388166746
chr2	18336100	18337100	-0.3206292825989817
chr2	18336200	18337200	-0.6171746226770135
chr2	18336300	18337300	-0.3594089900346981
chr2	18336400	18337400	-0.6529639694450136
chr2	18336500	18337500	-0.518629127858592
chr2	18336600	18337600	-0.9392674017770276
chr2	18336700	18337700	-0.3365784911144756
chr2	18336800	18337800	0.4489313320035824
chr2	18336900	18337900	0.38311790245491
chr2	18337000	18338000	-0.27378096280147923
chr2	18337100	18338100	-0.7730874597930195
chr2	18337200	18338200	-0.6241751865744302
chr2	18337300	18338300	-0.5074355459959257
chr2	18337400	18338400	-0.8356989631316586
chr2	18337500	18338500	-0.40309988494000015
chr2	18337600	18338600	-0.6185780877301356
chr2	18337700	18338700	-0.5373003269895781
chr2	18337800	18338800	-0.5791570334531974
chr2	18337900	18338900	-0.9436082970662132
chr2	18338000	18339000	-0.6037903738649132
chr2	18338100	18339100	0.13890760031576976
chr2	18339400	18340400	0.6332812511916899
chr2	18339500	18340500	0.2919864477600387
chr2	18339600	18340600	0.008769716412897978
chr2	18339700	18340700	-0.0858120397269564
chr2	18339800	18340800	0.7492449757400513
chr2	18339900	18340900	1.3629811432671084
chr2	18340000	18341000	1.176033538299559
chr2	18340100	18341100	1.5561468825113274
chr2	18340200	18341200	1.7701087823080244
chr2	18340300	18341300	1.5434245815979966
chr2	18340400	18341400	1.4123232450090015
chr2	18340500	18341500	1.9418301180885764
chr2	18340600	18341600	2.1580181215083942
chr2	18340700	18341700	2.3801533696623545
chr2	18340800	18341800	1.7155154925627008
chr2	18340900	18341900	1.086939720994937
chr2	18341000	18342000	1.4443331764102911
chr2	18341100	18342100	1.4272749115572636
chr2	18341200	18342200	0.2021215377196485
chr2	18341300	18342300	0.07292512459314343
chr2	18341400	18342400	-0.8625815908907789
chr2	18341500	18342500	-0.9833874840273829
chr2	18341600	18342600	-1.1641609941896958
chr2	18341700	18342700	-0.8842651230267567
chr2	18341800	18342800	-0.4476825457348129
chr2	18341900	18342900	-0.2536505351977076
chr2	18342000	18343000	-0.2685899304784321
chr2	18342100	18343100	-0.3784487388933463
chr2	18342200	18343200	0.5330017245831141
chr2	18342300	18343300	0.4645431846569307
chr2	18342400	18343400	1.0233123846879324
chr2	18342500	18343500	0.5516058566312146
chr2	18342600	18343600	0.8671213096619275
chr2	18342700	18343700	0.7392746053377003
chr2	18342800	18343800	0.31966546522581
chr2	18342900	18343900	0.3867412684824852
chr2	18343000	18344000	0.24454379980864277
chr2	18343100	18344100	0.536753832452064
chr2	18343200	18344200	-0.2763060147260937
chr2	18343300	18344300	-0.4619933088114652
chr2	18343400	18344400	-0.8814595662078971
chr2	18343500	18344500	-0.14641721843895295
chr2	18343600	18344600	0.12675514446661934
chr2	18343700	18344700	0.09227737235186734
chr2	18343800	18344800	0.07276069076722627
chr2	18343900	18344900	-0.3549033925230802
chr2	18344000	18345000	-0.28786971946118417
chr2	18344100	18345100	-0.4775029388565061
chr2	18344200	18345200	-0.2833751048471429
chr2	18344300	18345300	0.10457204237133824
chr2	18344400	18345400	-0.614105384836154
chr2	18344500	18345500	-0.5979066211813832
chr2	18344600	18345600	-0.2241362223534744
chr2	18344700	18345700	0.09123656122671228
chr2	18344800	18345800	0.5789938197563663
chr2	18344900	18345900	1.254404356921873
chr2	18345000	18346000	0.8361481997071967
chr2	18345100	18346100	0.7420534537298371
chr2	18345200	18346200	1.22426395084338
chr2	18345300	18346300	1.156940702685527
chr2	18345400	18346400	2.360146159950159
chr2	18345500	18346500	2.434825675935998
chr2	18345600	18346600	2.113490741758865
chr2	18345700	18346700	1.9043596649651984
chr2	18345800	18346800	1.8720191256645933
chr2	18345900	18346900	1.700769638947135
chr2	18346000	18347000	2.0911548933343775
chr2	18346100	18347100	1.9957150314851209
chr2	18346200	18347200	1.4502341954307574
chr2	18346300	18347300	1.2138134472324351
chr2	18346400	18347400	1.0039977063149117
chr2	18346500	18347500	1.2381405139940396
chr2	18346600	18347600	1.2842137621823535
chr2	18346700	18347700	1.3217878286240512
chr2	18346800	18347800	1.03260305788913
chr2	18346900	18347900	-0.01887060029924821
chr2	18347000	18348000	-0.9894403829569357
chr2	18347100	18348100	-0.6966988233596957
chr2	18347200	18348200	-0.2375046933487707
chr2	18347300	18348300	-0.18355160888226368
chr2	18347400	18348400	-0.9025632743942442
chr2	18347500	18348500	-0.8177439465335522
chr2	18347600	18348600	-0.26644762425065754
chr2	18347700	18348700	0.19849132400126404
chr2	18347800	18348800	0.4380718948987808
chr2	18347900	18348900	1.4592456330075545
chr2	18348000	18349000	2.032395157482258
chr2	18348100	18349100	1.9226211816131318
chr2	18348200	18349200	2.132749659037408
chr2	18348300	18349300	1.4918856728380618
chr2	18348400	18349400	1.0521278700527557
chr2	18348500	18349500	0.47139550026846794
chr2	18348600	18349600	0.12707950125389195
chr2	18348700	18349700	-0.4728244806460127
chr2	18348800	18349800	-0.7105205825503654
chr2	18348900	18349900	-1.2004677191284103
chr2	18349000	18350000	-1.3492577828995385
chr2	18349100	18350100	-1.2141544348622304
chr2	18349200	18350200	-1.4059178840838358
chr2	18349300	18350300	0.1567739290716389
chr2	18349400	18350400	0.5867915424687827
chr2	18349500	18350500	0.9523216841492941
chr2	18349600	18350600	0.7159887313916992
chr2	18349700	18350700	1.0871697402281448
chr2	18349800	18350800	1.0528237323483909
chr2	18349900	18350900	1.1141280124885968
chr2	18350000	18351000	1.242334216803322
chr2	18350100	18351100	1.1648660949580358
chr2	18352000	18353000	0.9441922024196169
chr2	18352100	18353100	0.9807549696815272
chr2	18352200	18353200	0.6705925469930529
chr2	18352300	18353300	0.6338737549173146
chr2	18352400	18353400	0.9051112294785778
chr2	18353500	18354500	0.45928268130632505
chr2	18353600	18354600	-0.13320414835044073
chr2	18353700	18354700	-0.3249795648411836
chr2	18353800	18354800	-0.6137591473820949
chr2	18353900	18354900	-1.1037493415487185
chr2	18354000	18355000	-1.009932255569308
chr2	18354100	18355100	-1.3365704746221798
chr2	18354200	18355200	-0.8821888611556687
chr2	18354300	18355300	-1.0971164646928104
chr2	18354400	18355400	-0.8467033659353229
chr2	18354500	18355500	-0.7042888489999162
chr2	18354600	18355600	0.18532697373578608
chr2	18354700	18355700	0.06878278256004296
chr2	18354800	18355800	0.1359177343874552
chr2	18354900	18355900	-0.06900362147172058
chr2	18355000	18356000	0.16132265874892152
chr2	18355100	18356100	0.8011285036360941
chr2	18355200	18356200	1.4963785036555746
chr2	18355300	18356300	1.5029129370859482
chr2	18355400	18356400	1.4766840674410808
chr2	18355500	18356500	1.3111335808505011
chr2	18355600	18356600	1.3275827358689154
chr2	18355700	18356700	0.7897321296299838
chr2	18355800	18356800	1.025568317894303
chr2	18355900	18356900	1.1256626932263591
chr2	18356000	18357000	1.1181545411864315
chr2	18356100	18357100	-0.011651902164683715
chr2	18356200	18357200	-0.7947500066625696
chr2	18356300	18357300	-0.9346345520650547
chr2	18356400	18357400	-0.5616282308684309
chr2	18356500	18357500	-0.454324700442684
chr2	18356600	18357600	-0.8893821083817723
chr2	18356700	18357700	0.14124421100766812
chr2	18356800	18357800	-0.02826358886268177
chr2	18356900	18357900	-0.011708673579100071
chr2	18357000	18358000	-0.41156995652851314
chr2	18357100	18358100	0.3606150325900914
chr2	18357200	18358200	0.4728502393527188
chr2	18357300	18358300	0.9423456711584542
chr2	18357400	18358400	0.7857405081860859
chr2	18357500	18358500	1.11404931308198
chr2	18357600	18358600	1.4317311650025868
chr2	18357700	18358700	1.5764721781620177
chr2	18357800	18358800	1.5667742148369854
chr2	18357900	18358900	1.2437184101990424
chr2	18358000	18359000	1.1866096518772058
chr2	18358100	18359100	1.1266740392618249
chr2	18358200	18359200	0.967713045623514
chr2	18359600	18360600	-2.4429076118720987
chr2	18359700	18360700	-1.7206562370897662
chr2	18359800	18360800	-1.6514327827013118
chr2	18359900	18360900	-1.5513976665065727
chr2	18360000	18361000	-1.5827124894085138
chr2	18360100	18361100	-1.5530126150495331
chr2	18360200	18361200	-1.442609510936279
chr2	18360300	18361300	-1.1383229938843933
chr2	18360400	18361400	-0.8118789352070971
chr2	18360900	18361900	1.7752039674140825
chr2	18361000	18362000	1.8456097095538764
chr2	18361100	18362100	1.8987533759107185
chr2	18361200	18362200	1.989372427082488
chr2	18361300	18362300	1.360072390262199
chr2	18361400	18362400	1.2430584967207263
chr2	18361500	18362500	1.4643588834847685
chr2	18361600	18362600	1.3546868433401542
chr2	18361700	18362700	1.0604220115823433
chr2	18361800	18362800	1.085128576671398
chr2	18361900	18362900	0.5532528491763228
chr2	18362000	18363000	0.3843224699932972
chr2	18362100	18363100	0.2475422808424804
chr2	18362200	18363200	-0.0672792959709709
chr2	18362300	18363300	0.34052241805119626
chr2	18362400	18363400	0.5555584473728785
chr2	18362500	18363500	0.3321637738998041
chr2	18362600	18363600	0.2091966892592074
chr2	18363100	18364100	1.8462730662278608
chr2	18363200	18364200	1.7406228901878111
chr2	18363300	18364300	1.5551878801817498
chr2	18363400	18364400	1.5570713571684205
chr2	18363500	18364500	1.2649295589533902
chr2	18363600	18364600	1.9729236949107718
chr2	18363700	18364700	1.8559566865474688
chr2	18363800	18364800	2.248257428751999
chr2	18363900	18364900	1.6810297843842459
chr2	18364000	18365000	1.6010017289329956
chr2	18364100	18365100	1.1383121103704
chr2	18364200	18365200	1.36506482293679
chr2	18364300	18365300	1.56678084652895
chr2	18364400	18365400	1.2780459510598208
chr2	18364500	18365500	1.7104789344148132
chr2	18364600	18365600	1.1626373871460445
chr2	18364700	18365700	1.7876946190031002
chr2	18364800	18365800	1.3029488044354605
chr2	18364900	18365900	1.601394732076126
chr2	18365000	18366000	1.84954687180633
chr2	18365100	18366100	2.2453148782766386
chr2	18365200	18366200	1.3113346420326266
chr2	18365300	18366300	0.3485585123189654
chr2	18365400	18366400	0.14233476218922506
chr2	18365500	18366500	-0.7036745400871487
chr2	18365600	18366600	-0.5074647502347048
chr2	18365700	18366700	-0.9786212052376394
chr2	18365800	18366800	-0.4653168523722029
chr2	18365900	18366900	-0.08336467518541935
chr2	18366000	18367000	-0.6289643437951662
chr2	18366100	18367100	-1.137059696789627
chr2	18366200	18367200	-0.4743616799243388
chr2	18366300	18367300	0.9314306457305284
chr2	18366400	18367400	1.2387181047471871
chr2	18366500	18367500	1.990774883063445
chr2	18366600	18367600	0.9032000389007796
chr2	18366700	18367700	1.2003675162551026
chr2	18366800	18367800	1.3313220030933417
chr2	18366900	18367900	0.9812712228404836
chr2	18367000	18368000	1.2158488362787907
chr2	18367100	18368100	0.37771480240576505
chr2	18367200	18368200	0.9166490389532236
chr2	18367300	18368300	0.3760123686269176
chr2	18367400	18368400	0.7542292244010739
chr2	18367500	18368500	1.0667568757731969
chr2	18367600	18368600	2.054150213521234
chr2	18367700	18368700	2.0514826310993346
chr2	18367800	18368800	1.4572082475755497
chr2	18367900	18368900	1.3028201617312811
chr2	18368000	18369000	1.3706993601660558
chr2	18368100	18369100	2.221557473315556
chr2	18368200	18369200	1.8021962868486288
chr2	18368300	18369300	2.3282826085597987
chr2	18368400	18369400	1.4940674121583637
chr2	18368500	18369500	1.7731739589634947
chr2	18368600	18369600	1.3432246223666093
chr2	18368700	18369700	1.2795834770326784
chr2	18368800	18369800	1.2678234655848253
chr2	18368900	18369900	1.2793897708974478
chr2	18369000	18370000	1.3377371546632955
chr2	18369100	18370100	1.3402410930910338
chr2	18370100	18371100	0.3816507783395747
chr2	18370200	18371200	0.6365562288035435
chr2	18370300	18371300	0.11160800279693336
chr2	18370400	18371400	0.4482154983081703
chr2	18370500	18371500	0.4889849004581277
chr2	18370600	18371600	0.21856967742412256
chr2	18370700	18371700	0.09877410252473408
chr2	18370800	18371800	0.4379745910564846
chr2	18370900	18371900	0.43373188396306855
chr2	18371000	18372000	0.10300529769943384
chr2	18371100	18372100	0.4824460311525667
chr2	18371200	18372200	0.5575558986562701
chr2	18371300	18372300	1.0893953626174622
chr2	18371400	18372400	0.7335347885573582
chr2	18371500	18372500	0.8421338565601315
chr2	18371600	18372600	1.075601907924553
chr2	18371700	18372700	0.9759584382740336
chr2	18371800	18372800	1.0582154176610017
chr2	18371900	18372900	1.1313440104606365
chr2	18372000	18373000	1.0085918849361388
chr2	18372100	18373100	0.5652341606819395
chr2	18372200	18373200	-0.059349566536983686
chr2	18372300	18373300	-0.10675646547867304
chr2	18372400	18373400	-0.3590176421868235
chr2	18372500	18373500	-0.8264198558029152
chr2	18372600	18373600	-0.2951381547571579
chr2	18372700	18373700	0.0013047267706123705
chr2	18372800	18373800	0.35263706230786784
chr2	18372900	18373900	-0.07816861951438832
chr2	18373000	18374000	0.45528172322716187
chr2	18373100	18374100	0.32309346638855396
chr2	18373200	18374200	0.5623486456404192
chr2	18373300	18374300	0.5640767591167486
chr2	18373400	18374400	0.9574234011811666
chr2	18373500	18374500	1.3691630173792553
chr2	18373600	18374600	0.6138221745445431
chr2	18373700	18374700	1.0629677012984236
chr2	18373800	18374800	0.6705893814109777
chr2	18373900	18374900	0.9140674239363448
chr2	18374000	18375000	0.7601621559740149
chr2	18374100	18375100	0.7061462034117423
chr2	18374200	18375200	1.3308647999525862
chr2	18374300	18375300	1.3539154957491055
chr2	18374400	18375400	2.151677774387048
chr2	18374500	18375500	2.055999211373229
chr2	18374600	18375600	2.80596076413994
chr2	18374700	18375700	2.461850416258185
chr2	18374800	18375800	2.234640666974229
chr2	18374900	18375900	2.272800603774731
chr2	18375000	18376000	2.0071672609751543
chr2	18375100	18376100	2.1637794014271026
chr2	18375200	18376200	1.8034133823134888
chr2	18375300	18376300	1.8247678327755927
chr2	18375400	18376400	1.1819672746037932
chr2	18375500	18376500	1.460703296729
chr2	18375600	18376600	1.6498414692248429
chr2	18375700	18376700	1.5865831911984447
chr2	18375800	18376800	1.445268822179815
chr2	18375900	18376900	1.505119862570126
chr2	18376000	18377000	1.4108784036582949
chr2	18376100	18377100	1.4653985346461462
chr2	18376200	18377200	1.4345499516709184
chr2	18376300	18377300	1.3971482598365803
chr2	18376400	18377400	1.0771791318291668
chr2	18376500	18377500	0.9696886242238438
chr2	18376600	18377600	0.3485740798890738
chr2	18376700	18377700	0.1833652017521761
chr2	18379000	18380000	1.1777632128458118
chr2	18379100	18380100	1.5562416932210366
chr2	18379200	18380200	1.601105115730046
chr2	18379300	18380300	1.0046610295225715
chr2	18379400	18380400	1.1369883568060386
chr2	18379500	18380500	1.2226089199990642
chr2	18379600	18380600	1.0570831208125409
chr2	18379700	18380700	0.5162726453899481
chr2	18379800	18380800	0.16555068897861466
chr2	18379900	18380900	0.4501810724997036
chr2	18380000	18381000	0.5231383429818097
chr2	18380100	18381100	0.4670271438703914
chr2	18380200	18381200	0.278061589647815
chr2	18380300	18381300	1.1725355653639602
chr2	18380400	18381400	1.6653543489417877
chr2	18380500	18381500	1.6186185302281544
chr2	18380600	18381600	1.5818187941019108
chr2	18380700	18381700	1.9914495124777785
chr2	18380800	18381800	1.3869871072417503
chr2	18380900	18381900	1.040064905932307
chr2	18381000	18382000	1.3880372048788503
chr2	18381100	18382100	0.7075467443589446
chr2	18381200	18382200	0.6609254188615683
chr2	18381300	18382300	0.7460772319782212
chr2	18381400	18382400	0.44452153150673024
chr2	18381500	18382500	0.38904944705775096
chr2	18381600	18382600	0.19996356947644398
chr2	18381700	18382700	0.20875144783890728
chr2	18381800	18382800	0.4529434257493296
chr2	18381900	18382900	0.2808400794645232
chr2	18382000	18383000	0.3468028583673083
chr2	18382100	18383100	0.9326573853971236
chr2	18382200	18383200	1.0895143822993605
chr2	18382300	18383300	0.6811181437395559
chr2	18382400	18383400	0.6797810405839285
chr2	18382500	18383500	1.1394112916099428
chr2	18382600	18383600	1.7024318803182599
chr2	18382700	18383700	1.3891498580362094
chr2	18382800	18383800	1.5400141072644395
chr2	18382900	18383900	1.9056104055430487
chr2	18383000	18384000	1.6146913073011624
chr2	18383100	18384100	1.285291507596212
chr2	18383200	18384200	1.3721805576113701
chr2	18383700	18384700	0.5228964746467966
chr2	18383800	18384800	1.2174561625206641
chr2	18383900	18384900	0.4351373094908149
chr2	18384000	18385000	-0.3546375550730397
chr2	18384100	18385100	-0.6171796664116821
chr2	18384200	18385200	0.01713987490421852
chr2	18384300	18385300	0.3696519613482429
chr2	18384400	18385400	0.6200680238788203
chr2	18384500	18385500	0.8572425155934431
chr2	18384600	18385600	0.5965784176496274
chr2	18384700	18385700	0.3100796547993315
chr2	18384800	18385800	-0.20343573885621632
chr2	18384900	18385900	0.7926589127608183
chr2	18385000	18386000	1.5371922954942236
chr2	18385100	18386100	2.1041652565646305
chr2	18385200	18386200	1.9933310724095263
chr2	18385300	18386300	1.9541252558416664
chr2	18385400	18386400	1.9869802060284385
chr2	18385500	18386500	1.6233233941068919
chr2	18385600	18386600	1.5814696827172514
chr2	18385700	18386700	1.0752635159126387
chr2	18385800	18386800	1.3268428109185058
chr2	18385900	18386900	0.7623524002965145
chr2	18386000	18387000	0.6048348133795316
chr2	18386100	18387100	0.1774838351377662
chr2	18386200	18387200	0.34576090381026986
chr2	18386300	18387300	0.5115237350416026
chr2	18386400	18387400	1.0793806412351978
chr2	18386500	18387500	1.2867557190798309
chr2	18386600	18387600	1.871642158621211
chr2	18386700	18387700	2.6816481448021072
chr2	18386800	18387800	2.7394687688699757
chr2	18386900	18387900	2.1123085531586843
chr2	18387000	18388000	1.9299698699036534
chr2	18387100	18388100	2.2282192732559274
chr2	18387200	18388200	1.4137950080070516
chr2	18387300	18388300	1.3753372667973849
chr2	18387400	18388400	1.1594689632361592
chr2	18387500	18388500	0.8820619296323399
chr2	18387600	18388600	-0.20294628065742065
chr2	18387700	18388700	-0.6191718619888901
chr2	18387800	18388800	-0.7325897508904975
chr2	18387900	18388900	-0.11405899313003875
chr2	18388000	18389000	0.349794904829245
chr2	18388100	18389100	0.331376842319173
chr2	18388200	18389200	0.8584370261302644
chr2	18388300	18389300	0.6370003834754563
chr2	18388400	18389400	0.21224016863844075
chr2	18388500	18389500	-0.12195224935949148
chr2	18388600	18389600	0.7567012180311093
chr2	18388700	18389700	0.7870394108089205
chr2	18388800	18389800	0.5607263175579769
chr2	18388900	18389900	0.6590055834234747
chr2	18389000	18390000	0.27843686151039554
chr2	18389100	18390100	0.08774658324185611
chr2	18389200	18390200	0.2243554522837836
chr2	18389300	18390300	0.2195996049709765
chr2	18389400	18390400	0.3906242071682679
chr2	18389500	18390500	0.5452935075930989
chr2	18389600	18390600	0.5355720463612621
chr2	18389700	18390700	0.5921270270257133
chr2	18389800	18390800	1.0960606422798862
chr2	18389900	18390900	1.1874231701938465
chr2	18390000	18391000	1.809900558425181
chr2	18390100	18391100	2.151606407086574
chr2	18390200	18391200	1.9824222674512235
chr2	18390300	18391300	2.210452285606714
chr2	18390400	18391400	2.1399432297529124
chr2	18390500	18391500	2.170939307378133
chr2	18390600	18391600	2.214570448857731
chr2	18390700	18391700	2.27974673505211
chr2	18390800	18391800	1.903934029452816
chr2	18390900	18391900	2.3556732271125203
chr2	18391000	18392000	1.7256117971419156
chr2	18391100	18392100	1.5910949925247622
chr2	18391200	18392200	1.894375250296192
chr2	18391300	18392300	1.5763856644875909
chr2	18391400	18392400	1.8056463564100569
chr2	18391500	18392500	1.8626030432640128
chr2	18391600	18392600	1.587885766999425
chr2	18391700	18392700	1.4351753459674943
chr2	18391800	18392800	1.1413737598061109
chr2	18391900	18392900	-0.1987878443459085
chr2	18392000	18393000	0.24305846443633689
chr2	18393100	18394100	1.2513580031987823
chr2	18393200	18394200	1.2185610695453226
chr2	18393300	18394300	1.1175114089620652
chr2	18394300	18395300	0.07652510281772107
chr2	18394400	18395400	0.5159932618916729
chr2	18394500	18395500	0.3566511832006053
chr2	18394600	18395600	-0.1865244738431716
chr2	18394700	18395700	-1.2132207422053964
chr2	18394800	18395800	-0.8361927671457601
chr2	18394900	18395900	-0.3124011509349869
chr2	18395000	18396000	-0.9368119377490746
chr2	18395100	18396100	-0.9126095924126101
chr2	18395200	18396200	-0.650249374136572
chr2	18395300	18396300	-0.7409325202203091
chr2	18395400	18396400	-0.6720532316698549
chr2	18395500	18396500	-0.2991690193466969
chr2	18395600	18396600	0.19608442901400336
chr2	18395700	18396700	1.1592035810858086
chr2	18395800	18396800	1.4549885579401276
chr2	18395900	18396900	1.5805996831709554
chr2	18396000	18397000	1.892641515225642
chr2	18396100	18397100	2.324146633025743
chr2	18396200	18397200	2.3514644227221666
chr2	18396300	18397300	2.567735261809457
chr2	18396400	18397400	2.709094680615728
chr2	18396500	18397500	2.662148853152972
chr2	18396600	18397600	2.8836483867564047
chr2	18396700	18397700	2.47595666245382
chr2	18396800	18397800	2.4452239266110603
chr2	18396900	18397900	2.001201987670508
chr2	18397000	18398000	1.9496839533273762
chr2	18397100	18398100	0.4216748879408761
chr2	18397200	18398200	0.3494054627304524
chr2	18397300	18398300	0.3034189574227629
chr2	18397400	18398400	-0.08694162520135604
chr2	18397500	18398500	-0.015643179588704814
chr2	18397600	18398600	-0.0016700277660947724
chr2	18397700	18398700	-0.1796935075718962
chr2	18397800	18398800	-0.3205394249532731
chr2	18397900	18398900	-0.04725281806846991
chr2	18398000	18399000	-0.2647260205637737
chr2	18398100	18399100	1.405525354756613
chr2	18398200	18399200	1.046225943367422
chr2	18398300	18399300	0.5534984680109544
chr2	18398400	18399400	0.3654989891057362
chr2	18398500	18399500	0.1550965111542967
chr2	18398600	18399600	0.4174089903077815
chr2	18398700	18399700	0.24358684809174305
chr2	18398800	18399800	0.8264538567787701
chr2	18398900	18399900	1.0400700911702871
chr2	18399000	18400000	1.1548763179196133
chr2	18399100	18400100	0.4494085976873998
chr2	18399200	18400200	0.5857523839966622
chr2	18399300	18400300	0.7766525150013482
chr2	18399400	18400400	0.7112376536441433
chr2	18399500	18400500	0.9512549304820336
chr2	18399600	18400600	0.7159173296352742
chr2	18399700	18400700	1.1032730575960954
chr2	18399800	18400800	1.0462777011682645
chr2	18399900	18400900	0.9158495328871225
chr2	18400000	18401000	0.9043903696030222
chr2	18400100	18401100	1.6370177488282769
chr2	18400200	18401200	2.233046238063731
chr2	18400300	18401300	2.073633397790042
chr2	18400400	18401400	2.280542814109828
chr2	18400500	18401500	2.0994721856492204
chr2	18400600	18401600	1.9965981078381088
chr2	18400700	18401700	2.1781154000025005
chr2	18400800	18401800	2.011052168226336
chr2	18400900	18401900	1.7075638950528964
chr2	18401000	18402000	1.8369645218392632
chr2	18401100	18402100	1.3337164012067966
chr2	18401200	18402200	1.0256984495749577
chr2	18401300	18402300	1.5517592181070343
chr2	18401400	18402400	1.000587706501773
chr2	18401500	18402500	1.1032056852203194
chr2	18401600	18402600	1.307168911179991
chr2	18401700	18402700	0.9385651792721338
chr2	18401800	18402800	0.6282768030748566
chr2	18401900	18402900	1.472790225639681
chr2	18402000	18403000	1.0734398843813266
chr2	18402100	18403100	0.3659327809539321
chr2	18402200	18403200	0.008830467402681523
chr2	18402300	18403300	-0.4665241466314452
chr2	18402400	18403400	-0.26954904296005106
chr2	18402500	18403500	0.22226485836659046
chr2	18402600	18403600	0.4958976850876608
chr2	18402700	18403700	0.5755559288359968
chr2	18402800	18403800	0.7745078015950501
chr2	18402900	18403900	0.6660688698428774
chr2	18403000	18404000	1.0068961182277787
chr2	18403100	18404100	1.7061190129432302
chr2	18403200	18404200	1.7477501774822597
chr2	18403300	18404300	1.5602728837639572
chr2	18403400	18404400	1.5763486802049456
chr2	18403500	18404500	1.419835119302814
chr2	18403600	18404600	1.3927328117001778
chr2	18403700	18404700	1.9192747435095097
chr2	18403800	18404800	1.657778016619259
chr2	18403900	18404900	1.5563186688866328
chr2	18404000	18405000	1.8950174573865362
chr2	18404100	18405100	1.5689988054266941
chr2	18404200	18405200	2.0268979804393754
chr2	18404300	18405300	2.2185105945233268
chr2	18404400	18405400	2.8186530921383937
chr2	18404500	18405500	2.720879474422998
chr2	18404600	18405600	2.479784868191727
chr2	18404700	18405700	2.46860909292922
chr2	18404800	18405800	2.49534137608804
chr2	18404900	18405900	2.0903040819554803
chr2	18405000	18406000	1.6370344306241027
chr2	18405100	18406100	2.3896390995300423
chr2	18405200	18406200	1.8442190413765716
chr2	18405300	18406300	1.7528902428469997
chr2	18405400	18406400	0.7201819430436727
chr2	18405500	18406500	0.15371216102087715
chr2	18405600	18406600	0.1476811123589181
chr2	18405700	18406700	-0.9919378515477856
chr2	18405800	18406800	-1.099508395894646
chr2	18405900	18406900	-1.1761600540356414
chr2	18406000	18407000	-1.2694261176901596
chr2	18406100	18407100	-1.3527861029467174
chr2	18406200	18407200	-1.6163801155767912
chr2	18406300	18407300	-1.6035187845069885
chr2	18406400	18407400	-0.4035800301425657
chr2	18406500	18407500	-0.07327658800721981
chr2	18406600	18407600	-0.6431988984736797
chr2	18406700	18407700	-0.01755434835924876
chr2	18406800	18407800	-0.04507520795031758
chr2	18406900	18407900	-0.14472768396884414
chr2	18407000	18408000	-0.11936597250115037
chr2	18407100	18408100	-0.34396813273118
chr2	18407200	18408200	-0.06149422861096336
chr2	18407300	18408300	-0.02744535880993149
chr2	18408200	18409200	1.5297919435652307
chr2	18408300	18409300	1.562726298100858
chr2	18408400	18409400	1.556544987630035
chr2	18408500	18409500	1.6773385949552446
chr2	18408600	18409600	2.100621064714075
chr2	18408700	18409700	2.134416874965218
chr2	18408800	18409800	1.7437077890936283
chr2	18408900	18409900	1.0196181069578465
chr2	18409000	18410000	1.2779181924692893
chr2	18409100	18410100	0.8701188765092804
chr2	18409200	18410200	0.6333177178475276
chr2	18409300	18410300	0.546555445652637
chr2	18409400	18410400	0.8312925056427461
chr2	18409500	18410500	0.9111506854525221
chr2	18409600	18410600	0.4472544194640875
chr2	18409700	18410700	-0.2629749716800004
chr2	18409800	18410800	0.032489846613409167
chr2	18409900	18410900	0.30837211822376565
chr2	18410000	18411000	-0.27787123634478345
chr2	18410100	18411100	0.07210319657752913
chr2	18410200	18411200	-0.3144208420348943
chr2	18410300	18411300	-0.3083957408740158
chr2	18410400	18411400	-1.1854772478722968
chr2	18410500	18411500	-1.069044826339102
chr2	18410600	18411600	-1.204475414932147
chr2	18410700	18411700	-0.5637131715568339
chr2	18410800	18411800	-0.7940793681922957
chr2	18410900	18411900	-0.6559427242661309
chr2	18411000	18412000	-0.5203381390247734
chr2	18411100	18412100	-1.262619411922178
chr2	18411200	18412200	-0.6919321354353258
chr2	18411300	18412300	-1.185729897263134
chr2	18411400	18412400	-0.4206996173817708
chr2	18411500	18412500	-0.9479383831919922
chr2	18411600	18412600	-1.038649203535195
chr2	18411700	18412700	-1.0313648719540962
chr2	18411800	18412800	-0.9487620342424732
chr2	18411900	18412900	-0.8883459034224885
chr2	18412000	18413000	-1.0733433002699082
chr2	18412100	18413100	-0.3332809517581378
chr2	18412200	18413200	0.15542772053410364
chr2	18412300	18413300	0.3969843088582442
chr2	18412400	18413400	0.290647122408489
chr2	18412500	18413500	0.03561622452681466
chr2	18412600	18413600	0.2166596299418425
chr2	18412700	18413700	-0.08826720707843548
chr2	18412800	18413800	0.530814957548326
chr2	18412900	18413900	0.4437041686787826
chr2	18413000	18414000	0.6837619576374278
chr2	18413100	18414100	0.3337682865537706
chr2	18413200	18414200	-0.5859950225710883
chr2	18413300	18414300	-0.12055685002259058
chr2	18413400	18414400	0.12695573267202492
chr2	18413500	18414500	0.6797538965924733
chr2	18413600	18414600	0.4806855596127222
chr2	18413700	18414700	0.7087696745750354
chr2	18413800	18414800	0.20126280272855554
chr2	18413900	18414900	0.0642097128889854
chr2	18414000	18415000	-0.04992041001384479
chr2	18414100	18415100	0.20140221077773984
chr2	18414200	18415200	0.8867267599058095
chr2	18414300	18415300	0.7064872383371599
chr2	18414400	18415400	0.6311490112750571
chr2	18414500	18415500	1.7100537858232083
chr2	18414600	18415600	2.6591848543210115
chr2	18414700	18415700	2.1809762721150463
chr2	18414800	18415800	1.930206280238136
chr2	18414900	18415900	2.031845329851614
chr2	18415000	18416000	2.271556891959145
chr2	18415100	18416100	2.2977885803171
chr2	18415200	18416200	2.8169971981876563
chr2	18415300	18416300	2.569819526071096
chr2	18415400	18416400	2.595556246952364
chr2	18415500	18416500	1.8675120856961207
chr2	18415600	18416600	1.013046504852188
chr2	18415700	18416700	1.277194665033632
chr2	18415800	18416800	1.7953210136595374
chr2	18415900	18416900	1.6598042790970058
chr2	18416000	18417000	1.5537899140002491
chr2	18416100	18417100	2.1408640797574114
chr2	18416200	18417200	1.4790066506126618
chr2	18416300	18417300	1.1873178860436673
chr2	18416400	18417400	0.7072727688077695
chr2	18416500	18417500	0.3794206157207996
chr2	18416600	18417600	0.2281672142540747
chr2	18416700	18417700	-0.10741018565472712
chr2	18416800	18417800	-0.4539161786443232
chr2	18416900	18417900	-0.4990029228237672
chr2	18417000	18418000	-0.770478219272346
chr2	18417100	18418100	-1.6036429950696154
chr2	18417200	18418200	-1.9298640267835705
chr2	18417300	18418300	-1.6480562121226294
chr2	18417400	18418400	-1.693833907905786
chr2	18417500	18418500	-1.6169437740119803
chr2	18417600	18418600	-1.4418099761678616
chr2	18417700	18418700	-1.0950471361750542
chr2	18417800	18418800	-1.2270721416221075
chr2	18417900	18418900	-0.9185766158939196
chr2	18418000	18419000	-0.4724249972005705
chr2	18418100	18419100	-0.013612797594788971
chr2	18418200	18419200	0.5682069397325246
chr2	18418300	18419300	0.8537143645305499
chr2	18418400	18419400	1.0913616627531533
chr2	18418500	18419500	1.5330362856317428
chr2	18418600	18419600	1.3958443006933885
chr2	18418700	18419700	1.3663745945537151
chr2	18418800	18419800	1.5687873937627654
chr2	18418900	18419900	1.059849930594361
chr2	18419000	18420000	0.15848694557088583
chr2	18419100	18420100	0.05323677809115882
chr2	18419200	18420200	-0.27662610863002524
chr2	18419300	18420300	-0.5413465903930619
chr2	18419400	18420400	-0.502196517853724
chr2	18419500	18420500	-1.0163716694745042
chr2	18420500	18421500	-1.411317074089426
chr2	18420600	18421600	-1.0811179914064621
chr2	18420700	18421700	-0.8571698045784686
chr2	18420800	18421800	-1.3398472556728696
chr2	18420900	18421900	-1.226627782733654
chr2	18421000	18422000	-1.2069020615217216
chr2	18421100	18422100	-1.2781417797303951
chr2	18421200	18422200	-1.122628933684113
chr2	18421300	18422300	-0.5311557753870156
chr2	18421400	18422400	-0.3859764476340643
chr2	18421500	18422500	0.35680828280582433
chr2	18421600	18422600	0.7304701783668931
chr2	18421700	18422700	-0.03512503278023976
chr2	18421800	18422800	0.1113817019289072
chr2	18421900	18422900	0.04403776785643968
chr2	18422000	18423000	0.23915226161552028
chr2	18422100	18423100	0.7333163936080991
chr2	18422200	18423200	1.3946311288346858
chr2	18422300	18423300	1.8240925219237016
chr2	18422400	18423400	1.821780556620623
chr2	18422500	18423500	1.4641662222802805
chr2	18422600	18423600	0.8722524366330915
chr2	18422700	18423700	1.1773519267388923
chr2	18422800	18423800	1.3278575188444883
chr2	18422900	18423900	1.2761799015067383
chr2	18423000	18424000	0.6752001702723052
chr2	18423100	18424100	-0.1272905360679614
chr2	18423200	18424200	-0.4806364706073714
chr2	18423300	18424300	-0.9678599510497384
chr2	18423400	18424400	-1.2986346836089608
chr2	18423500	18424500	-1.2669713122519128
chr2	18423600	18424600	-1.5601121690391695
chr2	18423700	18424700	-1.0816402124885691
chr2	18423800	18424800	-1.3996672106527808
chr2	18423900	18424900	-1.4010483675154977
chr2	18424000	18425000	-1.1216143003389367
chr2	18424100	18425100	-1.1245615344297286
chr2	18424200	18425200	-1.3974190205464
chr2	18424300	18425300	-1.2247780671443278
chr2	18424400	18425400	-0.955787828547594
chr2	18424500	18425500	-1.1444381778718162
chr2	18424600	18425600	-0.8255297478914839
chr2	18424700	18425700	-1.0708432631842415
chr2	18424800	18425800	-0.7012408883811129
chr2	18424900	18425900	0.0841816833743482
chr2	18425000	18426000	-0.18171624718099752
chr2	18425100	18426100	0.4016568331821131
chr2	18425200	18426200	-0.231287061546814
chr2	18425300	18426300	-0.4005754394110953
chr2	18425400	18426400	-0.1699635753117046
chr2	18425500	18426500	0.010915763772201914
chr2	18425600	18426600	0.4708806341609539
chr2	18425700	18426700	1.244984391370776
chr2	18425800	18426800	1.446417833723411
chr2	18425900	18426900	0.7515008248584159
chr2	18426000	18427000	1.566495093394425
chr2	18426100	18427100	1.5751445487679805
chr2	18426200	18427200	1.2150807395997636
chr2	18426300	18427300	1.0946681620920964
chr2	18426400	18427400	0.5948919049716236
chr2	18426500	18427500	0.1994708243884913
chr2	18426600	18427600	-0.04289544667072027
chr2	18426700	18427700	-0.17388251489035506
chr2	18426800	18427800	-1.0231978513356779
chr2	18426900	18427900	-1.4392368515303762
chr2	18427000	18428000	-1.9306595839159442
chr2	18427100	18428100	-2.1015324153188515
chr2	18427200	18428200	-1.1673592139731879
chr2	18427300	18428300	-0.8272920622574426
chr2	18427400	18428400	-0.9978762227551882
chr2	18427500	18428500	-0.5318180498049898
chr2	18427600	18428600	-0.2367172340327155
chr2	18427700	18428700	-0.4732242927651636
chr2	18427800	18428800	0.4446201287652529
chr2	18427900	18428900	0.911961044626554
chr2	18428000	18429000	-0.06490612705272883
chr2	18428100	18429100	0.2542578727297502
chr2	18428200	18429200	-0.05207417750940861
chr2	18428300	18429300	-0.3048713799977118
chr2	18428400	18429400	0.1946851742748522
chr2	18428500	18429500	-0.14164900404146682
chr2	18428600	18429600	-0.1895838324036871
chr2	18428700	18429700	-0.8729342073168798
chr2	18428800	18429800	-1.0041138669223475
chr2	18428900	18429900	-1.24786420215866
chr2	18429000	18430000	-0.0011135952368944546
chr2	18429100	18430100	-0.13042465359809466
chr2	18429200	18430200	0.16989916721257367
chr2	18429300	18430300	0.2326653702006724
chr2	18429400	18430400	0.3077086070165949
chr2	18429500	18430500	0.03401501892508926
chr2	18429600	18430600	-0.24232228502052194
chr2	18429700	18430700	-0.06205821417328607
chr2	18429800	18430800	-0.5456679721761668
chr2	18429900	18430900	-0.29549313894178675
chr2	18430000	18431000	-0.6467235405476081
chr2	18430100	18431100	-0.8330388954815747
chr2	18430200	18431200	-1.2873164149702734
chr2	18430300	18431300	-1.1056780241546338
chr2	18430400	18431400	-1.7040002995260708
chr2	18430500	18431500	-1.3053986217574147
chr2	18430600	18431600	-1.7437353426583888
chr2	18430700	18431700	-2.0594285329513284
chr2	18430800	18431800	-1.5897407864462114
chr2	18431900	18432900	-1.9825563143849847
chr2	18432000	18433000	-1.6267427257672293
chr2	18432100	18433100	-1.5546206549761188
chr2	18432200	18433200	-1.8282058223483173
chr2	18432300	18433300	-1.4142651450933028
chr2	18432400	18433400	-0.8743465460187428
chr2	18432500	18433500	-0.2314796406686893
chr2	18432600	18433600	-0.8552159440085303
chr2	18432700	18433700	-0.5133475294390937
chr2	18432800	18433800	0.17691004267379504
chr2	18432900	18433900	-0.01026482296825152
chr2	18433000	18434000	-0.34674145029091763
chr2	18433100	18434100	-0.61078563595539
chr2	18433200	18434200	-0.6540307343452555
chr2	18433300	18434300	-0.8073197175394692
chr2	18433400	18434400	-0.7292390596513633
chr2	18433500	18434500	-1.5015991202254984
chr2	18433600	18434600	-0.6010283963344326
chr2	18433700	18434700	-0.3632404324089855
chr2	18433800	18434800	-0.4635522340208713
chr2	18433900	18434900	-0.8180142365963332
chr2	18434000	18435000	-1.0188956109340384
chr2	18434100	18435100	-0.9098050499589696
chr2	18434200	18435200	-0.6022445486222486
chr2	18434300	18435300	-0.9434118272468408
chr2	18434400	18435400	-0.5712564081023341
chr2	18434500	18435500	0.4655389358573945
chr2	18434600	18435600	0.4837354466854833
chr2	18434700	18435700	0.593702667392054
chr2	18434800	18435800	0.4534620649720673
chr2	18434900	18435900	1.2840582965308196
chr2	18435000	18436000	1.7898679656166145
chr2	18435100	18436100	2.2426683261268625
chr2	18435200	18436200	2.2922621027330385
chr2	18435300	18436300	2.299711987292711
chr2	18435400	18436400	2.087299732962548
chr2	18435500	18436500	1.4283999247918495
chr2	18435600	18436600	0.8908018879989893
chr2	18435700	18436700	0.7094461757307463
chr2	18435800	18436800	0.9260215542388921
chr2	18435900	18436900	0.08271030270748786
chr2	18436000	18437000	-0.3808926249154858
chr2	18436100	18437100	-0.6756064285831445
chr2	18436200	18437200	-0.11404255270131924
chr2	18436300	18437300	-0.5477145484290226
chr2	18436400	18437400	-0.3550656471870389
chr2	18436500	18437500	-0.6795309727955956
chr2	18436600	18437600	-0.19326194091087529
chr2	18436700	18437700	-0.7983164475935697
chr2	18436800	18437800	-1.0739741811923924
chr2	18436900	18437900	-0.6565668125657855
chr2	18437000	18438000	-0.4330427921096227
chr2	18437100	18438100	-0.4909754631086213
chr2	18437200	18438200	-0.928839142414956
chr2	18437300	18438300	0.5398683108553171
chr2	18437400	18438400	-0.12505447396026553
chr2	18437500	18438500	0.16423152680988173
chr2	18437600	18438600	0.2919046786721582
chr2	18437700	18438700	1.3618900934985223
chr2	18437800	18438800	2.088479781003916
chr2	18437900	18438900	1.886522781694275
chr2	18438000	18439000	2.2863673961607076
chr2	18438100	18439100	2.8635797327420183
chr2	18438200	18439200	2.874813805740513
chr2	18438300	18439300	1.589765833136736
chr2	18438400	18439400	1.512228971615307
chr2	18438500	18439500	1.844797396010828
chr2	18438600	18439600	1.6042150111450575
chr2	18438700	18439700	0.5943939848987274
chr2	18438800	18439800	0.02309581435224154
chr2	18438900	18439900	-0.4240882426267759
chr2	18439000	18440000	-0.35981880696971696
chr2	18439100	18440100	-0.9942005440699682
chr2	18439200	18440200	-1.3624517458441778
chr2	18439300	18440300	-1.272109501005939
chr2	18439400	18440400	-1.337770213806186
chr2	18439500	18440500	-1.0248075499059115
chr2	18439600	18440600	-0.9226022364745154
chr2	18439700	18440700	-0.9204777386354992
chr2	18439800	18440800	-0.4724234624242418
chr2	18439900	18440900	0.3142681789453777
chr2	18440000	18441000	0.1384185231122695
chr2	18440100	18441100	0.24573951477785444
chr2	18440200	18441200	0.7942403135614673
chr2	18440300	18441300	0.9077653160747842
chr2	18440400	18441400	1.3479082436227037
chr2	18440500	18441500	1.4085920299995212
chr2	18440600	18441600	1.7624661732127198
chr2	18440700	18441700	1.7899697764403584
chr2	18440800	18441800	1.0814989996876367
chr2	18440900	18441900	0.5851897712488889
chr2	18441000	18442000	0.5759426450443391
chr2	18441100	18442100	0.02602257737748841
chr2	18441200	18442200	-0.2528256872403044
chr2	18441300	18442300	-0.04783658525520601
chr2	18441400	18442400	-0.19362615097050084
chr2	18441500	18442500	-0.2062361849261392
chr2	18441600	18442600	-0.3454597105425251
chr2	18441700	18442700	0.08026822118588119
chr2	18441800	18442800	0.34901722209745506
chr2	18441900	18442900	0.6698884917729953
chr2	18442000	18443000	0.7059525674597298
chr2	18442100	18443100	1.3529183622927317
chr2	18442200	18443200	1.3143182334627372
chr2	18442300	18443300	1.0211421328184709
chr2	18442400	18443400	1.2821608193460514
chr2	18442500	18443500	0.16846757337462734
chr2	18442600	18443600	0.2366416069983829
chr2	18442700	18443700	0.40203121768684746
chr2	18442800	18443800	0.3683446799005982
chr2	18442900	18443900	0.4783159964845618
chr2	18443000	18444000	0.17505735814171328
chr2	18443100	18444100	0.9208144427550286
chr2	18443200	18444200	1.6595590456833118
chr2	18443300	18444300	2.751860864281236
chr2	18443400	18444400	2.7119340395152998
chr2	18443500	18444500	3.1312193490903284
chr2	18443600	18444600	2.84469215140216
chr2	18443700	18444700	2.664177994215476
chr2	18443800	18444800	2.773722554599749
chr2	18443900	18444900	2.5708942224283997
chr2	18444000	18445000	2.849449595337929
chr2	18444100	18445100	2.097271375418525
chr2	18444200	18445200	1.5299897048130924
chr2	18444300	18445300	0.9811277646624246
chr2	18444400	18445400	1.1359198052091126
chr2	18444500	18445500	1.1137173609830264
chr2	18444600	18445600	1.4263887786393468
chr2	18444700	18445700	1.4827748414904007
chr2	18444800	18445800	1.4939813519081309
chr2	18444900	18445900	1.7404560564852627
chr2	18445000	18446000	1.8031852411354736
chr2	18445100	18446100	2.113163602793487
chr2	18445200	18446200	1.8032502408521718
chr2	18445300	18446300	1.9072839318489705
chr2	18445400	18446400	1.3978883472783763
chr2	18445500	18446500	1.8010192157012836
chr2	18445600	18446600	1.3324959912853878
chr2	18445700	18446700	1.6350096087862382
chr2	18445800	18446800	1.014724741733575
chr2	18445900	18446900	0.22561490086742064
chr2	18446000	18447000	0.23605808806482526
chr2	18446100	18447100	0.12219089593698965
chr2	18446200	18447200	-0.5734291212196398
chr2	18446300	18447300	-0.6838716769989396
chr2	18446400	18447400	-0.9498417196139424
chr2	18446500	18447500	-1.3011237306915708
chr2	18446600	18447600	-0.7625875991508294
chr2	18446700	18447700	-1.0321757811813341
chr2	18446800	18447800	-0.8724877478378767
chr2	18446900	18447900	-0.952712372468322
chr2	18447000	18448000	-0.9382854181012366
chr2	18447100	18448100	-1.1803522132348931
chr2	18447200	18448200	-0.4245464675817393
chr2	18447300	18448300	-0.4565258198401446
chr2	18447400	18448400	0.059491832267769176
chr2	18447500	18448500	-0.05409728808773445
chr2	18447600	18448600	-0.016663489137113296
chr2	18447700	18448700	-0.16742092471255435
chr2	18447800	18448800	-0.7539713544878378
chr2	18447900	18448900	-0.4693038609274928
chr2	18448000	18449000	-0.42067658865685725
chr2	18448100	18449100	-0.1256295677472847
chr2	18448200	18449200	0.6121969355272184
chr2	18448300	18449300	0.605021808206303
chr2	18448400	18449400	0.8111505645325257
chr2	18448500	18449500	1.0701025048979924
chr2	18448600	18449600	0.4488012391173589
chr2	18448700	18449700	0.13965608476992794
chr2	18448800	18449800	1.43515996065377
chr2	18448900	18449900	1.8434417598243669
chr2	18449000	18450000	1.7479221453657998
chr2	18449100	18450100	1.7270666821280145
chr2	18449200	18450200	0.9765513858082344
chr2	18449300	18450300	1.0398709909761363
chr2	18449400	18450400	1.1474959855899425
chr2	18449500	18450500	1.0804356629422611
chr2	18449600	18450600	1.1712489387924994
chr2	18449700	18450700	0.9811566912203079
chr2	18449800	18450800	0.7664766919778341
chr2	18449900	18450900	0.6635555110676816
chr2	18450000	18451000	0.34622101752285767
chr2	18450100	18451100	0.3259460165268118
chr2	18450200	18451200	0.4505974493010829
chr2	18450300	18451300	0.6427477781282457
chr2	18450400	18451400	0.4885596219744783
chr2	18450500	18451500	0.8365197580749791
chr2	18450600	18451600	1.1830456405031418
chr2	18450700	18451700	1.8852629580416145
chr2	18450800	18451800	1.361991717611355
chr2	18450900	18451900	1.3080542574352123
chr2	18451000	18452000	1.7470296548980555
chr2	18451100	18452100	1.4925525299275149
chr2	18451200	18452200	1.5110454227491357
chr2	18451300	18452300	1.2302376936451065
chr2	18451400	18452400	1.4373595374795771
chr2	18451500	18452500	1.4901280563125108
chr2	18451600	18452600	1.6097145946398477
chr2	18451700	18452700	1.4723573196355768
chr2	18451800	18452800	1.7042329942381638
chr2	18451900	18452900	1.7694072196700137
chr2	18452000	18453000	1.5832805703435104
chr2	18452100	18453100	1.933381766610536
chr2	18452200	18453200	1.5273234856765514
chr2	18452300	18453300	1.9392223731715432
chr2	18452400	18453400	2.079390392530616
chr2	18452500	18453500	2.0349664174304007
chr2	18452600	18453600	2.1520527368360844
chr2	18452700	18453700	2.2621703594083487
chr2	18452800	18453800	2.0222508469768132
chr2	18452900	18453900	1.5749237263579794
chr2	18453000	18454000	1.9167420140812534
chr2	18453100	18454100	1.9219175067431489
chr2	18453200	18454200	2.829098317048954
chr2	18453300	18454300	2.65491871231335
chr2	18453400	18454400	2.2794684789419444
chr2	18453500	18454500	1.8580791290845762
chr2	18453600	18454600	2.059497465518365
chr2	18453700	18454700	1.7592293384377853
chr2	18453800	18454800	1.724145362177316
chr2	18453900	18454900	1.6487335487977537
chr2	18454000	18455000	1.2902573942952662
chr2	18454100	18455100	1.5997542444378403
chr2	18454200	18455200	1.2549651862445586
chr2	18454300	18455300	0.9986976015222934
chr2	18454400	18455400	1.5021492606756424
chr2	18454500	18455500	2.1194658311830903
chr2	18454600	18455600	1.9287169090582832
chr2	18454700	18455700	2.183212813816689
chr2	18454800	18455800	2.4257239143625413
chr2	18454900	18455900	3.0081161444564937
chr2	18455000	18456000	3.214079366749818
chr2	18455100	18456100	2.9301583368986863
chr2	18455200	18456200	2.7436052980065417
chr2	18455300	18456300	2.7230752331949004
chr2	18455400	18456400	2.1831237726446435
chr2	18455500	18456500	1.3104857990270358
chr2	18455600	18456600	0.8379941137105916
chr2	18455700	18456700	1.1601800537620992
chr2	18455800	18456800	1.5382895469423647
chr2	18455900	18456900	0.9607618346686456
chr2	18456000	18457000	1.3668503737736202
chr2	18456100	18457100	1.628429206557943
chr2	18456200	18457200	1.7553139752797642
chr2	18456300	18457300	1.8829582451113087
chr2	18456400	18457400	1.6039115963707025
chr2	18456500	18457500	2.1474353565815187
chr2	18456600	18457600	2.474321094915437
chr2	18456700	18457700	2.0525151214877755
chr2	18456800	18457800	1.834444187162032
chr2	18456900	18457900	1.9417840793146528
chr2	18457000	18458000	1.7221774395631857
chr2	18457100	18458100	1.4142454750189666
chr2	18457200	18458200	1.5369971391938522
chr2	18457300	18458300	1.3223358922034758
chr2	18457400	18458400	1.5321449006783203
chr2	18457500	18458500	1.4310367950133318
chr2	18457600	18458600	1.2943325193294186
chr2	18457700	18458700	1.7463957634560927
chr2	18457800	18458800	2.273325046227349
chr2	18457900	18458900	2.81238705940834
chr2	18458000	18459000	2.7668466938540326
chr2	18458100	18459100	2.8298573436843566
chr2	18458200	18459200	2.3348505674939486
chr2	18458300	18459300	2.1920988855994583
chr2	18458500	18459500	1.6582951648450703
chr2	18459600	18460600	1.0448556501737831
chr2	18459700	18460700	1.0175667698987487
chr2	18459800	18460800	1.0808900395331655
chr2	18459900	18460900	0.8481656289880147
chr2	18460000	18461000	0.7151801600208764
chr2	18460100	18461100	0.7113302452609284
chr2	18461600	18462600	-0.2466547826028437
chr2	18461700	18462700	0.0009696922908726657
chr2	18461800	18462800	-0.3651886528018679
chr2	18461900	18462900	-0.08249539988853236
chr2	18462000	18463000	0.5128349730814443
chr2	18462100	18463100	0.7445495417529954
chr2	18462200	18463200	1.215046664922552
chr2	18462300	18463300	1.3501038024493477
chr2	18462400	18463400	1.5080921309647468
chr2	18462500	18463500	1.908148208505647
chr2	18462600	18463600	2.514540701387033
chr2	18462700	18463700	1.9280692482141368
chr2	18462800	18463800	2.6992787437704404
chr2	18462900	18463900	2.5461656584335546
chr2	18463000	18464000	2.545700985611805
chr2	18463100	18464100	3.024508270108162
chr2	18463200	18464200	3.0031192896637413
chr2	18463300	18464300	3.7574776980713813
chr2	18463400	18464400	3.827731814788784
chr2	18463500	18464500	3.4534036701440884
chr2	18463600	18464600	2.7015394686809264
chr2	18463700	18464700	3.0909403023640762
chr2	18463800	18464800	2.5959577112667067
chr2	18463900	18464900	1.81030386109881
chr2	18464000	18465000	2.1584882461718515
chr2	18464100	18465100	1.7025303230788291
chr2	18464200	18465200	1.4565138360973855
chr2	18464300	18465300	0.4289152563211059
chr2	18464400	18465400	-0.28366995851611065
chr2	18464500	18465500	0.17613279597147333
chr2	18464600	18465600	0.6507137163564609
chr2	18464700	18465700	-0.10092136375909228
chr2	18464800	18465800	0.05465089714773256
chr2	18464900	18465900	0.6951993011162922
chr2	18465000	18466000	-0.2783421718784134
chr2	18465100	18466100	-0.43892491907422776
chr2	18465200	18466200	-0.15421614124160093
chr2	18465300	18466300	0.061682406629637136
chr2	18465400	18466400	0.8782001253249181
chr2	18465500	18466500	1.1575100047586186
chr2	18465600	18466600	0.3997501468793256
chr2	18465700	18466700	1.2061889475097476
chr2	18465800	18466800	1.5722253675004598
chr2	18465900	18466900	1.7873999982300826
chr2	18466000	18467000	2.2372277936061713
chr2	18466100	18467100	2.9058319937445907
chr2	18466200	18467200	1.905079744461332
chr2	18466300	18467300	2.54225636609882
chr2	18466400	18467400	2.5614652483256
chr2	18466500	18467500	2.0149160565104047
chr2	18466600	18467600	2.7095334433505123
chr2	18466700	18467700	3.1485536750922902
chr2	18466800	18467800	2.521701651585871
chr2	18466900	18467900	2.170749602027059
chr2	18467000	18468000	2.043815394315025
chr2	18467100	18468100	1.4383960011204615
chr2	18467200	18468200	2.0305593084621383
chr2	18467300	18468300	1.105405904728852
chr2	18467400	18468400	0.7194423633004897
chr2	18467500	18468500	0.5643014291719954
chr2	18467600	18468600	0.054058459622066575
chr2	18467700	18468700	-0.0025205509737359954
chr2	18467800	18468800	0.2268972660813544
chr2	18467900	18468900	0.6967321991479151
chr2	18468000	18469000	0.6558234768465321
chr2	18468100	18469100	1.1656474495095508
chr2	18468200	18469200	1.068177740123731
chr2	18468500	18469500	2.1965795104485206
chr2	18468600	18469600	2.487413780434357
chr2	18468700	18469700	2.6409898765126245
chr2	18468800	18469800	2.529742698938349
chr2	18469100	18470100	1.9806741369558152
chr2	18469200	18470200	1.7735137628208433
chr2	18469300	18470300	1.3788217473915272
chr2	18469400	18470400	1.2885946345093866
chr2	18469500	18470500	1.0580856005616446
chr2	18469600	18470600	0.8138479006824273
chr2	18469700	18470700	-0.17047378147489792
chr2	18469800	18470800	-0.2361397322381521
chr2	18469900	18470900	-0.8205303662561017
chr2	18470000	18471000	-1.1924383631355713
chr2	18470100	18471100	-0.7919496605001478
chr2	18470200	18471200	-0.5069675816514686
chr2	18470300	18471300	-0.9366066990933694
chr2	18470400	18471400	-1.1000530709645169
chr2	18470500	18471500	-1.083759634845628
chr2	18470600	18471600	-0.6979853354567911
chr2	18470700	18471700	-0.09311217289325173
chr2	18470800	18471800	0.32615930508122515
chr2	18470900	18471900	0.27312549716573103
chr2	18471000	18472000	0.610419693765642
chr2	18471100	18472100	0.8020375247847759
chr2	18471200	18472200	0.5163266588780295
chr2	18471300	18472300	0.8372142621013009
chr2	18471400	18472400	1.0662803098794702
chr2	18471500	18472500	1.240730193821317
chr2	18471600	18472600	0.7731128290681369
chr2	18471700	18472700	0.8966192567256879
chr2	18471800	18472800	0.3807147882236849
chr2	18471900	18472900	0.6513782945344123
chr2	18472000	18473000	0.9674340319144833
chr2	18472100	18473100	0.7797375373885791
chr2	18472200	18473200	0.6241435718540244
chr2	18472300	18473300	1.0203775160300237
chr2	18472400	18473400	0.8365861089119956
chr2	18472500	18473500	0.6603403317238498
chr2	18472600	18473600	0.9674390163299604
chr2	18472700	18473700	0.6017227099854715
chr2	18472800	18473800	1.4444903184654665
chr2	18472900	18473900	1.7918984005956264
chr2	18473000	18474000	1.7150925523094502
chr2	18473100	18474100	1.288527643721851
chr2	18473200	18474200	1.3958612208973358
chr2	18473300	18474300	1.431575075113163
chr2	18473400	18474400	1.7835443104148656
chr2	18473500	18474500	1.878928432246944
chr2	18473600	18474600	1.9300031103767328
chr2	18473700	18474700	2.084511667293372
chr2	18473800	18474800	1.6624564331543994
chr2	18473900	18474900	0.977560193724104
chr2	18474000	18475000	0.7844438985885492
chr2	18474100	18475100	1.1829761060561517
chr2	18474200	18475200	1.619017764192642
chr2	18474300	18475300	1.3628257509842965
chr2	18474400	18475400	1.3563195377584196
chr2	18474500	18475500	1.3791341963946122
chr2	18474600	18475600	1.5067380078316652
chr2	18474700	18475700	1.58774452969376
chr2	18474800	18475800	2.0407878055270547
chr2	18474900	18475900	2.762112470382072
chr2	18475000	18476000	2.848878125440866
chr2	18475100	18476100	2.9647374660312136
chr2	18475200	18476200	2.519414925569292
chr2	18475300	18476300	2.3535234491641623
chr2	18475400	18476400	1.544351782435375
chr2	18475500	18476500	1.7852876548514651
chr2	18475600	18476600	1.3272258756917277
chr2	18475700	18476700	1.9021074526050457
chr2	18475800	18476800	1.5049904545490165
chr2	18475900	18476900	0.5392876253737671
chr2	18476000	18477000	-0.04497962082573472
chr2	18476100	18477100	0.14501468996243513
chr2	18476200	18477200	0.009100897999618421
chr2	18476300	18477300	0.1703904029836074
chr2	18476400	18477400	0.8568913891968337
chr2	18476500	18477500	0.4343633174772887
chr2	18476600	18477600	0.5475245695431665
chr2	18476700	18477700	-0.0525279495408675
chr2	18476800	18477800	-0.6274475560681855
chr2	18476900	18477900	-0.12949494409775614
chr2	18477000	18478000	0.04337871040572579
chr2	18477100	18478100	-1.0035586497689946
chr2	18477200	18478200	-0.5511780701763194
chr2	18477300	18478300	-0.5248251368584099
chr2	18477400	18478400	-1.0120029095081469
chr2	18477500	18478500	-0.4565129022517843
chr2	18477600	18478600	-0.0114210340093001
chr2	18477700	18478700	-0.025290104122927308
chr2	18477800	18478800	0.4680704368781097
chr2	18477900	18478900	0.3323910825640564
chr2	18478000	18479000	0.30976562397221014
chr2	18478100	18479100	1.1287853925626952
chr2	18478200	18479200	1.0638410552913082
chr2	18478300	18479300	1.1469461691491958
chr2	18478400	18479400	1.82447280097518
chr2	18478500	18479500	1.4814059547423486
chr2	18478600	18479600	1.0153137309829114
chr2	18478700	18479700	1.7830102442190583
chr2	18478800	18479800	1.9671707990069407
chr2	18478900	18479900	2.5737913399404
chr2	18479000	18480000	2.711697244601844
chr2	18479100	18480100	2.88025853642974
chr2	18479200	18480200	2.569104549229699
chr2	18479300	18480300	2.4922760903675494
chr2	18479400	18480400	2.52204870718567
chr2	18479500	18480500	2.704078973599176
chr2	18479600	18480600	3.463902996816206
chr2	18479700	18480700	3.016814040353007
chr2	18479800	18480800	2.627225255998321
chr2	18479900	18480900	1.7480114283070374
chr2	18480000	18481000	1.4464056551979563
chr2	18480100	18481100	1.4348243591327732
chr2	18480200	18481200	1.566264659950419
chr2	18480300	18481300	1.418550462921759
chr2	18480400	18481400	0.7176914305016232
chr2	18480500	18481500	1.0488204924676447
chr2	18480600	18481600	0.2685535525164497
chr2	18480700	18481700	0.5224018887715958
chr2	18480800	18481800	0.7030950714261914
chr2	18480900	18481900	0.23975606137587885
chr2	18481000	18482000	-0.32760660749961834
chr2	18481100	18482100	-0.3605173862643944
chr2	18481200	18482200	0.06308521467152838
chr2	18481300	18482300	-0.5672002719834975
chr2	18481400	18482400	-0.7113354095580146
chr2	18481500	18482500	-1.576281365239064
chr2	18481600	18482600	-1.933786796440512
chr2	18481700	18482700	-2.585927299746916
chr2	18481800	18482800	-2.6579418958056698
chr2	18481900	18482900	-1.80450436136473
chr2	18482000	18483000	-1.1748411354490926
chr2	18482100	18483100	-1.8794093859808247
chr2	18482200	18483200	-2.4871457723283346
chr2	18482300	18483300	-1.6678164513493614
chr2	18482400	18483400	-1.2075105919153348
chr2	18482500	18483500	-0.35015872770058704
chr2	18482600	18483600	-0.29683071364272434
chr2	18482700	18483700	0.05800069353620101
chr2	18482800	18483800	-0.2930358122016749
chr2	18482900	18483900	-0.4200491823539294
chr2	18483000	18484000	-0.2693768484018183
chr2	18483100	18484100	0.3963935171256573
chr2	18483200	18484200	0.8267596546714883
chr2	18483300	18484300	0.4139414337391066
chr2	18483400	18484400	0.4034721134932759
chr2	18483500	18484500	0.287606604090055
chr2	18483600	18484600	-0.027540853795672355
chr2	18483700	18484700	-0.016676628439715138
chr2	18483800	18484800	0.24785342243815744
chr2	18483900	18484900	-0.1838816537886772
chr2	18484000	18485000	0.22508037806122136
chr2	18484100	18485100	0.5209854098437529
chr2	18484200	18485200	0.28963051309436905
chr2	18484300	18485300	-1.0105859763687228
chr2	18484400	18485400	-0.6756341366878401
chr2	18484500	18485500	-0.7780186511700539
chr2	18484600	18485600	-0.21661053519519602
chr2	18484700	18485700	-0.4462398871463427
chr2	18484800	18485800	-0.047262329127558886
chr2	18484900	18485900	0.34861265155670285
chr2	18485000	18486000	0.12192422885106234
chr2	18485100	18486100	-0.3073910172421128
chr2	18485200	18486200	-0.3586739875531418
chr2	18485300	18486300	1.5327705669462446
chr2	18485400	18486400	1.0255889040612545
chr2	18485500	18486500	0.5532290388799719
chr2	18485600	18486600	0.5271548577948474
chr2	18485700	18486700	1.2396478779413764
chr2	18485800	18486800	1.0220486419928632
chr2	18485900	18486900	1.6125935490801349
chr2	18486000	18487000	1.9160083747454375
chr2	18486100	18487100	2.08755966691918
chr2	18486200	18487200	2.3037616526541917
chr2	18486300	18487300	1.6870970776270322
chr2	18486400	18487400	1.4302742135667823
chr2	18486500	18487500	1.8545577167774163
chr2	18486600	18487600	1.8808836418892645
chr2	18486700	18487700	1.3669358933758309
chr2	18486800	18487800	1.9489738332113724
chr2	18486900	18487900	1.8424090882751856
chr2	18487000	18488000	1.2642888820014637
chr2	18487100	18488100	1.7258957030071789
chr2	18487200	18488200	1.7229773957241274
chr2	18487300	18488300	2.2543483642523148
chr2	18487400	18488400	2.7372509574737807
chr2	18487500	18488500	2.0931540874363517
chr2	18487600	18488600	2.088453084440632
chr2	18487700	18488700	2.0294430856886074
chr2	18487800	18488800	1.5845499669527574
chr2	18487900	18488900	0.7691277188987371
chr2	18488000	18489000	1.2501533578993707
chr2	18488100	18489100	0.20386956215701849
chr2	18488200	18489200	-0.10175485779290168
chr2	18488300	18489300	-0.4122459875181596
chr2	18488400	18489400	-0.7954726054522452
chr2	18488500	18489500	-0.8786531653068039
chr2	18488600	18489600	-0.6399482546754311
chr2	18488700	18489700	-0.09856570764617516
chr2	18488800	18489800	-0.5140606021614414
chr2	18488900	18489900	-0.187192363396448
chr2	18489900	18490900	2.397590066408718
chr2	18490000	18491000	1.6508053028506693
chr2	18490100	18491100	0.9576200814947661
chr2	18490200	18491200	0.5367804138766167
chr2	18490300	18491300	0.2620993357871776
chr2	18490400	18491400	0.6524606143574979
chr2	18490500	18491500	0.6470204218301039
chr2	18490600	18491600	0.5816415655673235
chr2	18490700	18491700	0.4790200311609704
chr2	18490800	18491800	0.4017884116540743
chr2	18490900	18491900	-0.18574682660281414
chr2	18491000	18492000	0.2990183473954317
chr2	18491100	18492100	0.4229760755706306
chr2	18491200	18492200	0.9902255480346048
chr2	18491300	18492300	1.297377103911243
chr2	18491400	18492400	1.0287968227256836
chr2	18491500	18492500	1.0014069395104468
chr2	18491600	18492600	1.4638723573245846
chr2	18491700	18492700	1.2322986029576275
chr2	18491800	18492800	0.56057946651098
chr2	18491900	18492900	0.6217161904136528
chr2	18492000	18493000	0.3392561523715916
chr2	18492100	18493100	0.3659783379937235
chr2	18492200	18493200	-0.02587356116596976
chr2	18492300	18493300	0.03410759878049768
chr2	18492400	18493400	-0.12457658215253305
chr2	18492500	18493500	-0.4195917264608707
chr2	18492600	18493600	-0.9520552021117556
chr2	18492700	18493700	-0.8948889038052843
chr2	18492800	18493800	-0.19192188838731244
chr2	18492900	18493900	-0.12553346166208693
chr2	18493000	18494000	0.3514338462354081
chr2	18493100	18494100	0.3197555947623709
chr2	18493200	18494200	0.5798924588819281
chr2	18493300	18494300	1.1910647518438218
chr2	18493400	18494400	1.8045562385938787
chr2	18493500	18494500	1.5493216296344432
chr2	18493600	18494600	1.4325017435507563
chr2	18493700	18494700	0.8045729791815767
chr2	18493800	18494800	0.4041362849399721
chr2	18493900	18494900	0.4389478691932216
chr2	18494000	18495000	0.19892628535047135
chr2	18494100	18495100	0.256045914572933
chr2	18494200	18495200	-0.10040386611741428
chr2	18494300	18495300	-0.717207303471144
chr2	18494400	18495400	-1.3074823213542437
chr2	18494500	18495500	-0.5979851743361726
chr2	18494600	18495600	-0.16050388826693535
chr2	18494700	18495700	0.3574574804627351
chr2	18494800	18495800	0.4694318060269939
chr2	18495500	18496500	1.7025627540939263
chr2	18495600	18496600	1.3976921899771624
chr2	18495700	18496700	0.985743206989074
chr2	18495800	18496800	0.8156178095352895
chr2	18495900	18496900	0.41461229499279795
chr2	18496000	18497000	-0.27293260660201885
chr2	18496100	18497100	0.0029770706057529045
chr2	18496200	18497200	0.06987639172687272
chr2	18496300	18497300	0.1665461681135195
chr2	18496400	18497400	-0.2793339922306752
chr2	18496500	18497500	-0.08738278618605262
chr2	18496600	18497600	-0.04381166986779701
chr2	18496700	18497700	0.3817807662348174
chr2	18496800	18497800	0.7346376654717204
chr2	18496900	18497900	0.2442864979444673
chr2	18497000	18498000	0.43913023876310237
chr2	18497100	18498100	0.3616031876052952
chr2	18497200	18498200	0.8981963646178459
chr2	18497300	18498300	0.642738261731849
chr2	18497400	18498400	0.4108068877036276
chr2	18497500	18498500	0.5386475949472336
chr2	18497600	18498600	-0.16252922375687265
chr2	18497700	18498700	0.049898509713503236
chr2	18497800	18498800	0.2341078886687991
chr2	18497900	18498900	1.110301582559402
chr2	18498000	18499000	1.2271601996327144
chr2	18498100	18499100	1.4029795297888925
chr2	18498200	18499200	0.7512422099031596
chr2	18498300	18499300	0.296854466762336
chr2	18498400	18499400	0.024659884831205327
chr2	18498500	18499500	-0.584145509870702
chr2	18498600	18499600	0.17915609871065327
chr2	18498700	18499700	-0.3915551974180829
chr2	18498800	18499800	-1.040038627932691
chr2	18498900	18499900	-1.5359307138568306
chr2	18499000	18500000	-1.2051603821376293
chr2	18499100	18500100	-1.3304699941538565
chr2	18499200	18500200	-1.2253449055509067
chr2	18499300	18500300	-1.04126260544814
chr2	18500200	18501200	0.3341178757180647
chr2	18500300	18501300	1.054809189807139
chr2	18500400	18501400	1.1015800168806813
chr2	18500500	18501500	1.1344355456363509
chr2	18500600	18501600	1.3396122537036668
chr2	18500700	18501700	1.1129569341847143
chr2	18500800	18501800	1.7971556886571296
chr2	18500900	18501900	1.6943201069971363
```
