## Supplemental Datasets for "A genome-wide mutational constraint map quantified from variation in 76,156 human genomes": Supplementary_Data_3.bed (part 373 of 859)

```
chr2	18501000	18502000	1.7117254036286922
chr2	18501100	18502100	1.4774086471010983
chr2	18501200	18502200	1.6289597952140549
chr2	18501300	18502300	1.2531842273242606
chr2	18501400	18502400	0.8228651531327665
chr2	18501500	18502500	0.9655331571893746
chr2	18501600	18502600	0.9684932793640284
chr2	18501700	18502700	1.1422699322755097
chr2	18501800	18502800	0.5514941908143061
chr2	18501900	18502900	0.8054297883660341
chr2	18502000	18503000	0.7052227601765118
chr2	18502100	18503100	0.7215549832702102
chr2	18502200	18503200	0.4689789954575061
chr2	18502300	18503300	0.3843732955775969
chr2	18502400	18503400	0.7010053517007048
chr2	18502500	18503500	0.4858922593166625
chr2	18502600	18503600	0.13098775077618485
chr2	18502700	18503700	0.4371472250546493
chr2	18502800	18503800	-0.09773257513698666
chr2	18502900	18503900	0.08669807317378997
chr2	18503000	18504000	0.10266067990384681
chr2	18503100	18504100	0.2621172436359921
chr2	18503200	18504200	0.02384523719704554
chr2	18503300	18504300	0.08062630242231414
chr2	18503400	18504400	0.3005391095731872
chr2	18503500	18504500	0.8806049488711342
chr2	18503600	18504600	1.1621362313154149
chr2	18503700	18504700	0.258177059802403
chr2	18503800	18504800	0.4572877875311937
chr2	18503900	18504900	0.17064498566590405
chr2	18504000	18505000	-0.19342477343747094
chr2	18504100	18505100	-0.2999706848123813
chr2	18504200	18505200	0.1695945282156083
chr2	18504300	18505300	-0.08202149729849306
chr2	18504400	18505400	-0.5869187052425611
chr2	18504500	18505500	-1.6578506534137019
chr2	18504600	18505600	-1.621766108299346
chr2	18504700	18505700	-0.7325481194255081
chr2	18504800	18505800	0.5522510619429201
chr2	18504900	18505900	0.583034747145908
chr2	18505000	18506000	1.0478997013528595
chr2	18505100	18506100	0.6137882255111548
chr2	18505200	18506200	0.7689754082206594
chr2	18505300	18506300	1.119356897936653
chr2	18505400	18506400	1.3633290331862316
chr2	18505500	18506500	1.90114455638008
chr2	18505600	18506600	1.7849322991265155
chr2	18505700	18506700	1.9111567400602776
chr2	18505800	18506800	1.3591815577417419
chr2	18505900	18506900	2.116441185535137
chr2	18506000	18507000	1.6544236083747759
chr2	18506100	18507100	1.8703206694908496
chr2	18506200	18507200	1.94649265406576
chr2	18506300	18507300	1.5445367098653129
chr2	18506400	18507400	1.5524378044465623
chr2	18506500	18507500	1.2329461874723664
chr2	18506600	18507600	1.3466562967032405
chr2	18506700	18507700	1.2280444708410352
chr2	18506800	18507800	1.1967650334558009
chr2	18506900	18507900	0.3086784674698989
chr2	18507000	18508000	-0.2938521055911496
chr2	18507100	18508100	-0.2043290659824982
chr2	18507200	18508200	-0.7461338765907705
chr2	18507300	18508300	-0.986923095960788
chr2	18507400	18508400	-1.0884234448529548
chr2	18507500	18508500	-0.973316452557478
chr2	18507600	18508600	-1.1774162712108909
chr2	18507700	18508700	-1.0328268882043177
chr2	18507800	18508800	-0.8681664805864734
chr2	18507900	18508900	-0.7488097950225562
chr2	18508000	18509000	0.6905814666380662
chr2	18508100	18509100	0.8260267927726751
chr2	18508200	18509200	1.2479365838134473
chr2	18508300	18509300	1.6149257131786046
chr2	18508400	18509400	1.8142130122869515
chr2	18508500	18509500	1.3802017340680606
chr2	18508600	18509600	1.7826395377152635
chr2	18508700	18509700	1.588798207322095
chr2	18508800	18509800	0.9850743216805036
chr2	18508900	18509900	0.9507629327336528
chr2	18509000	18510000	0.6072649046201128
chr2	18509100	18510100	0.013818626348989341
chr2	18509200	18510200	-0.3634907389134513
chr2	18509300	18510300	-0.21376865041877435
chr2	18509400	18510400	-0.32989561394154665
chr2	18509500	18510500	-0.014706518151206313
chr2	18509600	18510600	-0.2982540938204472
chr2	18509700	18510700	-0.09346660168041784
chr2	18509800	18510800	-0.06559095579906413
chr2	18509900	18510900	0.4372604415814149
chr2	18510000	18511000	0.2925012239066327
chr2	18510100	18511100	1.0095997798625531
chr2	18510200	18511200	1.5918864703918858
chr2	18510300	18511300	1.7108151547682156
chr2	18510400	18511400	1.7474224741084463
chr2	18510500	18511500	1.8270697977581685
chr2	18510600	18511600	1.8541628902800675
chr2	18510700	18511700	2.3581089328060165
chr2	18510800	18511800	2.8504243283864183
chr2	18510900	18511900	2.4670147736478065
chr2	18511000	18512000	2.7685218697011975
chr2	18511100	18512100	2.566863804376692
chr2	18511200	18512200	2.4783820096463605
chr2	18511300	18512300	2.2916710264422773
chr2	18511400	18512400	2.2201611993370043
chr2	18511500	18512500	2.260803289892894
chr2	18511600	18512600	2.0931637361516016
chr2	18511700	18512700	2.42984888654804
chr2	18511800	18512800	2.117379948367356
chr2	18511900	18512900	1.362035887368099
chr2	18512000	18513000	0.16663567764996956
chr2	18512100	18513100	-0.2197106009368336
chr2	18512200	18513200	-0.8845571148049945
chr2	18512300	18513300	-0.6751139706854922
chr2	18512400	18513400	-0.9264474851343396
chr2	18512500	18513500	-0.901647131083126
chr2	18513600	18514600	0.22140782682870608
chr2	18513700	18514700	-0.025793919563894808
chr2	18513800	18514800	-0.22033988140297
chr2	18513900	18514900	-0.3287562054872064
chr2	18514000	18515000	-0.49480463700830035
chr2	18514100	18515100	-0.09155414273632573
chr2	18514200	18515200	-0.2788164633576585
chr2	18514300	18515300	-0.040419433557169926
chr2	18514400	18515400	-0.3482830660770495
chr2	18514500	18515500	0.4808981253378711
chr2	18514600	18515600	1.2423765717931217
chr2	18514700	18515700	1.3129051743978908
chr2	18514800	18515800	1.6251137029071063
chr2	18514900	18515900	2.242618982547345
chr2	18515000	18516000	2.8359424648294826
chr2	18515100	18516100	2.3415864797174577
chr2	18515200	18516200	2.8196971072078862
chr2	18515300	18516300	2.81125487092757
chr2	18515400	18516400	3.1535264539864487
chr2	18515500	18516500	2.136663405723036
chr2	18515600	18516600	2.269202301834132
chr2	18515700	18516700	2.3187560014359234
chr2	18515800	18516800	1.700883059577415
chr2	18515900	18516900	0.8009496776538956
chr2	18516000	18517000	0.3004599241075296
chr2	18516100	18517100	0.4462877256377033
chr2	18516200	18517200	0.005415692999509561
chr2	18516300	18517300	-0.6578020264671851
chr2	18516400	18517400	-1.1222265824520568
chr2	18516500	18517500	-0.7251402643721322
chr2	18516600	18517600	-0.4489458239663423
chr2	18516700	18517700	0.023669580470763226
chr2	18516800	18517800	0.6159706896198416
chr2	18516900	18517900	0.8444450613003383
chr2	18517000	18518000	1.2595832205128836
chr2	18517100	18518100	1.1309048161325927
chr2	18517200	18518200	1.3303411017077775
chr2	18517300	18518300	1.6795804774964642
chr2	18517400	18518400	2.176500728994348
chr2	18517500	18518500	2.5795406857785026
chr2	18517600	18518600	2.5973899926361166
chr2	18517700	18518700	2.3588462077970105
chr2	18517800	18518800	2.2372194458912884
chr2	18517900	18518900	2.2990756860762818
chr2	18518000	18519000	1.7766736581817124
chr2	18518100	18519100	2.1887308351078523
chr2	18518200	18519200	1.76486147058164
chr2	18518300	18519300	2.0935116063017447
chr2	18518400	18519400	1.9706864636229364
chr2	18518500	18519500	2.253282905394043
chr2	18518600	18519600	2.2603351197632606
chr2	18518700	18519700	2.2857621602186087
chr2	18518800	18519800	2.751957141238678
chr2	18518900	18519900	3.2519707044471966
chr2	18519000	18520000	3.4830778696412295
chr2	18519100	18520100	3.107043412881878
chr2	18519200	18520200	3.4832786869187085
chr2	18519300	18520300	3.384168593756677
chr2	18519400	18520400	3.4239728095516497
chr2	18519500	18520500	3.2478211949816664
chr2	18519600	18520600	2.7190755789296954
chr2	18519700	18520700	2.717396936787036
chr2	18519800	18520800	1.845929917455708
chr2	18519900	18520900	1.6600940924200014
chr2	18520000	18521000	1.4621915639667826
chr2	18520100	18521100	1.4870803925943217
chr2	18520200	18521200	0.7368796453729253
chr2	18520300	18521300	0.8378757271394576
chr2	18520400	18521400	1.0161390085221735
chr2	18520500	18521500	1.0999364513432333
chr2	18520600	18521600	0.7502927164741602
chr2	18520700	18521700	0.8832191048395406
chr2	18520800	18521800	0.7752694799503773
chr2	18520900	18521900	0.4173861600776718
chr2	18521000	18522000	-0.15487382467449168
chr2	18521100	18522100	-0.010688085023843968
chr2	18521200	18522200	0.5368735173900633
chr2	18521300	18522300	0.30939426451068025
chr2	18521400	18522400	-0.0007537936371101626
chr2	18521500	18522500	0.140821013279906
chr2	18521600	18522600	0.6368820161986413
chr2	18521700	18522700	0.19418466751192232
chr2	18521800	18522800	0.6643467267048984
chr2	18521900	18522900	1.0612406548965363
chr2	18522000	18523000	1.319185898463572
chr2	18522100	18523100	1.0883860722693506
chr2	18522200	18523200	1.530507588562115
chr2	18522300	18523300	1.5738176219056834
chr2	18522400	18523400	1.895669096468376
chr2	18522500	18523500	1.5636987212031128
chr2	18522600	18523600	1.3689351738327438
chr2	18522700	18523700	1.658559116743201
chr2	18522800	18523800	1.3784571521936095
chr2	18522900	18523900	0.9432811863543048
chr2	18523000	18524000	1.3591355564588947
chr2	18523100	18524100	1.318163575144626
chr2	18523200	18524200	0.4489372883381372
chr2	18523300	18524300	0.7568332880107309
chr2	18523400	18524400	0.3008114053662049
chr2	18523500	18524500	0.018348414341582228
chr2	18523600	18524600	0.10772559302844427
chr2	18523700	18524700	-0.2478263389197041
chr2	18523800	18524800	-0.03745027178493738
chr2	18523900	18524900	-0.06404191678916266
chr2	18524000	18525000	0.1409646277197844
chr2	18524100	18525100	-0.2913374905968925
chr2	18524200	18525200	-0.2718414481630293
chr2	18524300	18525300	-0.6557471311205971
chr2	18524400	18525400	-0.0267147071157922
chr2	18524500	18525500	-0.15189442616520174
chr2	18524600	18525600	-0.3474406009426548
chr2	18524700	18525700	-0.07692233130851181
chr2	18524800	18525800	0.21940868154669171
chr2	18524900	18525900	0.4834652406554038
chr2	18525000	18526000	0.22991676489301843
chr2	18525100	18526100	0.7417234024827317
chr2	18525200	18526200	0.652576615825281
chr2	18525300	18526300	0.7393266551096588
chr2	18525400	18526400	0.07831086784879726
chr2	18525500	18526500	0.8983949359062491
chr2	18525600	18526600	0.9292731411491836
chr2	18525700	18526700	1.3452483367633914
chr2	18525800	18526800	1.2173953546683551
chr2	18525900	18526900	0.8279782035071629
chr2	18526000	18527000	0.6949218049025517
chr2	18526100	18527100	0.8068219505439521
chr2	18526200	18527200	0.9759781382720464
chr2	18526300	18527300	1.3069684861171111
chr2	18526400	18527400	1.8802131639170447
chr2	18526500	18527500	1.445883027807554
chr2	18526600	18527600	1.671257884312279
chr2	18526700	18527700	1.0583474319438435
chr2	18526800	18527800	0.936713173136962
chr2	18526900	18527900	1.5267888574480526
chr2	18527000	18528000	2.0369554682276387
chr2	18527100	18528100	1.919358777543268
chr2	18528100	18529100	0.997548104732648
chr2	18528200	18529200	1.4971584794164643
chr2	18528300	18529300	1.1200013777376132
chr2	18528400	18529400	1.169644394309707
chr2	18528500	18529500	0.6796355835413767
chr2	18528600	18529600	0.8392252616643948
chr2	18528800	18529800	0.3963568408406351
chr2	18529000	18530000	0.5030467861280618
chr2	18529100	18530100	0.4880138463211316
chr2	18529200	18530200	-0.3298228422544606
chr2	18530400	18531400	1.9109574264657407
chr2	18530500	18531500	1.6825091469108069
chr2	18530600	18531600	2.2423512539060355
chr2	18530700	18531700	2.3176467295540006
chr2	18530800	18531800	2.9386664904130444
chr2	18530900	18531900	2.981869755717085
chr2	18531000	18532000	2.3251584467440702
chr2	18531100	18532100	1.7583376134962396
chr2	18531200	18532200	1.346637136598253
chr2	18531300	18532300	1.2416060050153177
chr2	18531400	18532400	1.6810884243201607
chr2	18531500	18532500	1.4367724663781196
chr2	18531600	18532600	0.7735997104032216
chr2	18531700	18532700	0.3100342707774262
chr2	18531800	18532800	-0.5903966884006038
chr2	18531900	18532900	-0.9163124644825894
chr2	18532000	18533000	-0.4181333643410262
chr2	18532100	18533100	0.18294953416805085
chr2	18532200	18533200	0.12677108608950313
chr2	18532300	18533300	0.4277550279746545
chr2	18532400	18533400	0.3174910776840349
chr2	18532500	18533500	0.5148278002285676
chr2	18532600	18533600	0.734526802748519
chr2	18532700	18533700	0.9561820887570341
chr2	18532800	18533800	0.9818320971455122
chr2	18532900	18533900	0.8470122104895905
chr2	18533000	18534000	1.3649440592829916
chr2	18533100	18534100	0.8931971761947866
chr2	18533200	18534200	1.4708113367806783
chr2	18533300	18534300	1.4845821332633882
chr2	18533400	18534400	1.939691045718384
chr2	18533500	18534500	2.231972491129328
chr2	18533600	18534600	2.06147135858852
chr2	18533700	18534700	2.377619179657372
chr2	18533800	18534800	2.7192097789311043
chr2	18533900	18534900	3.098101697067202
chr2	18534000	18535000	2.9311287842379867
chr2	18534100	18535100	3.2670763834427596
chr2	18534200	18535200	2.7852335307411384
chr2	18534300	18535300	2.8013041590459435
chr2	18534400	18535400	2.298851282072854
chr2	18534500	18535500	2.3189691454631864
chr2	18534600	18535600	2.1702172683467125
chr2	18534700	18535700	2.0473604512607664
chr2	18534800	18535800	1.799365057377904
chr2	18534900	18535900	1.8411218038818289
chr2	18535000	18536000	1.3318021484791822
chr2	18535100	18536100	1.2305921396060042
chr2	18535200	18536200	1.078124406865712
chr2	18535300	18536300	1.1355955622933227
chr2	18535400	18536400	1.7545543242803907
chr2	18535500	18536500	1.2917404593788255
chr2	18535600	18536600	1.7013962634109794
chr2	18535700	18536700	1.258090045748513
chr2	18535800	18536800	1.4880471474234904
chr2	18535900	18536900	1.5598005802984711
chr2	18536000	18537000	2.0476712203574103
chr2	18536100	18537100	2.3099386738599317
chr2	18536200	18537200	2.44390145522561
chr2	18536300	18537300	2.364984879901833
chr2	18536400	18537400	1.9067615234225013
chr2	18536500	18537500	2.3860999508746668
chr2	18536600	18537600	2.116525483064439
chr2	18536700	18537700	1.9567513196322632
chr2	18536800	18537800	2.5243516251144102
chr2	18536900	18537900	1.6222428435762073
chr2	18537000	18538000	1.5931236791483574
chr2	18537100	18538100	1.0846171123372612
chr2	18537200	18538200	1.8550720485516041
chr2	18537300	18538300	2.293100832827543
chr2	18537400	18538400	2.241927047271561
chr2	18537500	18538500	2.352513763447037
chr2	18537600	18538600	2.6345240639321874
chr2	18537700	18538700	3.0591047805666567
chr2	18537800	18538800	2.679794790522694
chr2	18537900	18538900	2.3571351528070497
chr2	18538000	18539000	1.952786103243301
chr2	18538100	18539100	1.962337595011572
chr2	18538200	18539200	1.6539971497926051
chr2	18538300	18539300	1.3110432768949098
chr2	18538400	18539400	1.315295781315603
chr2	18538500	18539500	1.3124851944725815
chr2	18538600	18539600	1.5181753201471302
chr2	18538700	18539700	1.1499495016683323
chr2	18538800	18539800	1.048953619850499
chr2	18538900	18539900	1.7481184851060148
chr2	18539000	18540000	1.4754206004552428
chr2	18539100	18540100	1.5273585328194237
chr2	18539200	18540200	0.3837148798587617
chr2	18539300	18540300	0.21928818750147688
chr2	18539400	18540400	-0.21013530679699186
chr2	18539500	18540500	-0.588955426439852
chr2	18539600	18540600	-0.6902730026911624
chr2	18539700	18540700	-0.5740481644597673
chr2	18539800	18540800	-0.8760463201847459
chr2	18539900	18540900	-0.9279448227438802
chr2	18540000	18541000	-1.0198345478191257
chr2	18540100	18541100	-0.8825505445117358
chr2	18540200	18541200	0.3693050973202597
chr2	18540300	18541300	0.4930748112026594
chr2	18540400	18541400	1.1712573921237437
chr2	18540500	18541500	0.8140306761167173
chr2	18540600	18541600	0.5179646093128276
chr2	18540700	18541700	0.8372447604769804
chr2	18540800	18541800	1.3135224933162697
chr2	18540900	18541900	1.0908858749031207
chr2	18541000	18542000	1.8658194071069065
chr2	18541100	18542100	1.977694581387116
chr2	18541200	18542200	1.8987658698374918
chr2	18541300	18542300	1.9735880943468536
chr2	18541400	18542400	2.2556206401779573
chr2	18541500	18542500	2.6999801691431364
chr2	18541600	18542600	2.979951860885002
chr2	18541700	18542700	2.7047145597370523
chr2	18541800	18542800	2.3846871009586086
chr2	18541900	18542900	3.173964866783213
chr2	18542000	18543000	3.0065489936538814
chr2	18542100	18543100	2.8940048776456937
chr2	18542200	18543200	3.18676213965569
chr2	18542300	18543300	2.9493618267647865
chr2	18542400	18543400	2.1469550585771686
chr2	18542500	18543500	2.4299651193914045
chr2	18542600	18543600	1.867111420120502
chr2	18542700	18543700	2.074135943494485
chr2	18542800	18543800	1.9939006343153929
chr2	18542900	18543900	1.2590403090764803
chr2	18543000	18544000	1.025436669392721
chr2	18543100	18544100	1.0647880254079118
chr2	18543200	18544200	0.5027355528048312
chr2	18543300	18544300	0.8857530430645021
chr2	18543400	18544400	1.0844427878481109
chr2	18543500	18544500	1.0579702487381462
chr2	18543600	18544600	1.3935611725711037
chr2	18543700	18544700	1.2715987929155503
chr2	18543800	18544800	1.0959801508121974
chr2	18543900	18544900	1.1724928056598694
chr2	18544000	18545000	1.3367851061962586
chr2	18544100	18545100	1.3155024265234263
chr2	18544200	18545200	1.1778887103966496
chr2	18544300	18545300	1.033306672975019
chr2	18544400	18545400	1.1318200230890516
chr2	18544500	18545500	1.315058126089951
chr2	18544600	18545600	1.4228070414643237
chr2	18544700	18545700	1.2180898881952131
chr2	18544800	18545800	1.616936683379788
chr2	18544900	18545900	2.028323992203846
chr2	18545000	18546000	2.0995977567147635
chr2	18545100	18546100	1.834550103609476
chr2	18545200	18546200	2.595790034089241
chr2	18545300	18546300	2.8230649722479235
chr2	18545400	18546400	2.8061089407104856
chr2	18545500	18546500	2.454353777086052
chr2	18545600	18546600	2.600893305179299
chr2	18545700	18546700	2.7505714312894667
chr2	18545800	18546800	2.1426452907795843
chr2	18545900	18546900	2.2486383537480554
chr2	18546000	18547000	2.8512160923031282
chr2	18546100	18547100	2.9875410564303584
chr2	18546200	18547200	2.4171770743196195
chr2	18546300	18547300	2.244928114457211
chr2	18546400	18547400	2.3045597642544418
chr2	18546500	18547500	2.2771416616332494
chr2	18546600	18547600	2.366454544689251
chr2	18546700	18547700	2.2709846089333934
chr2	18546800	18547800	2.8097420620330147
chr2	18546900	18547900	2.4258348444898505
chr2	18547000	18548000	2.1189030209945265
chr2	18547300	18548300	2.915082234856216
chr2	18547400	18548400	3.0414014217529868
chr2	18547500	18548500	3.0641644295394683
chr2	18547600	18548600	2.4120176953731534
chr2	18547700	18548700	2.382260924424006
chr2	18547800	18548800	2.4682589928743317
chr2	18547900	18548900	2.279485830472647
chr2	18548000	18549000	1.877172998951592
chr2	18548500	18549500	1.4624838517000367
chr2	18548600	18549600	1.7060031165571758
chr2	18548700	18549700	2.393647662378465
chr2	18548800	18549800	2.4089704918039687
chr2	18548900	18549900	2.517492040351646
chr2	18549000	18550000	2.763643229447977
chr2	18549100	18550100	3.0286409364901
chr2	18549200	18550200	2.4572356891532414
chr2	18549300	18550300	2.4582367245803884
chr2	18549400	18550400	2.1619710827857492
chr2	18549500	18550500	2.5219328375992505
chr2	18549600	18550600	1.9775233771723717
chr2	18549700	18550700	1.0916888540263088
chr2	18549800	18550800	1.0126722518684692
chr2	18549900	18550900	1.0684854662925196
chr2	18550000	18551000	1.16391676266187
chr2	18550100	18551100	1.0314591278054728
chr2	18550200	18551200	1.1440868864081748
chr2	18550300	18551300	1.6776305680561974
chr2	18550400	18551400	1.692791073354339
chr2	18550500	18551500	1.8031785609573527
chr2	18550600	18551600	2.0316439104297226
chr2	18550700	18551700	2.687357485638766
chr2	18550800	18551800	2.9454685346726914
chr2	18550900	18551900	2.852985099448184
chr2	18551000	18552000	2.4746014076606717
chr2	18551100	18552100	2.5207852343055834
chr2	18551200	18552200	1.3539715668289785
chr2	18551300	18552300	1.5881406964917473
chr2	18551400	18552400	1.5013174083322076
chr2	18551500	18552500	1.122529682566494
chr2	18551600	18552600	1.2135928369819098
chr2	18551700	18552700	1.3252059605158988
chr2	18551800	18552800	1.7252659410424591
chr2	18551900	18552900	1.4219831371327916
chr2	18552000	18553000	1.5681328655397797
chr2	18552100	18553100	1.3558399708788034
chr2	18552200	18553200	2.2174902535003733
chr2	18552300	18553300	1.6485641390400068
chr2	18552400	18553400	1.8950102001079616
chr2	18552500	18553500	2.4156786274892865
chr2	18552600	18553600	2.4989523885066496
chr2	18552700	18553700	1.957721759589608
chr2	18552800	18553800	2.0874555225545266
chr2	18552900	18553900	2.5080527266711603
chr2	18553000	18554000	2.0320839446235657
chr2	18553100	18554100	2.2813568280767806
chr2	18553200	18554200	1.6784615118039317
chr2	18553300	18554300	1.6327903330119733
chr2	18553400	18554400	1.7019712410536298
chr2	18553500	18554500	1.5584369161251208
chr2	18553600	18554600	1.6878769498664274
chr2	18553700	18554700	1.5011330440537844
chr2	18553800	18554800	0.3143056779383035
chr2	18553900	18554900	-0.01809055318809506
chr2	18554000	18555000	0.3868478567064718
chr2	18554100	18555100	0.2594823171550431
chr2	18554200	18555200	0.7782858010810911
chr2	18554300	18555300	0.8816710378382943
chr2	18554400	18555400	0.343585858551442
chr2	18554500	18555500	0.031410401169313824
chr2	18554600	18555600	0.18163057767483745
chr2	18554700	18555700	0.5570194999397267
chr2	18554800	18555800	1.2553441300361352
chr2	18554900	18555900	1.079288293932073
chr2	18555000	18556000	0.1753871648229054
chr2	18555100	18556100	0.5130144976190891
chr2	18555200	18556200	1.096603865769724
chr2	18555300	18556300	1.0805380117330659
chr2	18555400	18556400	0.8692431687911631
chr2	18555500	18556500	0.22459440948485826
chr2	18555600	18556600	-0.4516740543300762
chr2	18555700	18556700	-0.08165275511061776
chr2	18555800	18556800	-0.5850047821774561
chr2	18555900	18556900	0.1819854433773269
chr2	18556000	18557000	0.9263479441336698
chr2	18556100	18557100	0.5689053348954227
chr2	18556200	18557200	-0.018450318880087958
chr2	18556300	18557300	-0.046440954513883616
chr2	18556400	18557400	0.4729879587300802
chr2	18556500	18557500	1.2302519830471828
chr2	18556600	18557600	1.5526348875175908
chr2	18556700	18557700	1.014052703451657
chr2	18556800	18557800	1.1759180580375888
chr2	18556900	18557900	1.0981435567885471
chr2	18557000	18558000	1.5961512181866933
chr2	18557100	18558100	1.2398650120052646
chr2	18557200	18558200	1.2116153930708822
chr2	18557300	18558300	1.3449801198482645
chr2	18557400	18558400	1.416312862353213
chr2	18557500	18558500	1.5957286984417118
chr2	18557600	18558600	1.2731058956470418
chr2	18557700	18558700	1.606224575472236
chr2	18557800	18558800	2.309029253068437
chr2	18557900	18558900	2.039321173262286
chr2	18558000	18559000	2.0754433258834073
chr2	18558100	18559100	2.834644894264004
chr2	18558200	18559200	2.8521286623397613
chr2	18558300	18559300	2.295749428861313
chr2	18558400	18559400	2.267605987970572
chr2	18558500	18559500	1.781165466481377
chr2	18558600	18559600	2.6933055712106566
chr2	18558700	18559700	2.2730883640731667
chr2	18558800	18559800	1.1508756929429589
chr2	18558900	18559900	1.2376326119494767
chr2	18559000	18560000	0.6142221310192393
chr2	18559100	18560100	0.2987621487702217
chr2	18559200	18560200	0.14069395907373294
chr2	18559300	18560300	1.3760856020006365
chr2	18559400	18560400	1.77949882675181
chr2	18559500	18560500	2.3571488084656576
chr2	18559600	18560600	2.3017973744785185
chr2	18559700	18560700	2.677203041568659
chr2	18559800	18560800	2.931513163186003
chr2	18559900	18560900	2.3744357148281585
chr2	18560000	18561000	2.678409038086064
chr2	18560100	18561100	2.0952599099319342
chr2	18560200	18561200	2.5066990101825883
chr2	18560300	18561300	1.1972153240077463
chr2	18560400	18561400	1.4742128513581552
chr2	18560500	18561500	0.8812800298146702
chr2	18560600	18561600	1.0052850011392729
chr2	18560700	18561700	1.1410532596692564
chr2	18560800	18561800	2.048242277730138
chr2	18560900	18561900	2.427840365474576
chr2	18561000	18562000	1.8899630127275298
chr2	18561100	18562100	2.3574276535453937
chr2	18561200	18562200	2.08357612993636
chr2	18561300	18562300	2.2015549323162693
chr2	18561400	18562400	1.9693289376092482
chr2	18561500	18562500	2.3894521201258527
chr2	18561600	18562600	1.9904375484601893
chr2	18561700	18562700	1.3964402636054651
chr2	18561800	18562800	0.7351603219904262
chr2	18561900	18562900	0.3428046729974226
chr2	18562000	18563000	1.1037186398497423
chr2	18562100	18563100	0.6499103881002105
chr2	18562200	18563200	0.6612307389981285
chr2	18562300	18563300	1.2194957016912271
chr2	18562400	18563400	1.3281977285445743
chr2	18562500	18563500	0.7832125598745379
chr2	18562600	18563600	1.1750299470556067
chr2	18562700	18563700	1.3072480947827259
chr2	18562800	18563800	1.2028235726954395
chr2	18562900	18563900	1.610404793073012
chr2	18563000	18564000	2.193469168537629
chr2	18563100	18564100	2.4212172762902013
chr2	18563200	18564200	2.636632241530545
chr2	18563300	18564300	2.3862296507291534
chr2	18563400	18564400	2.784186605084833
chr2	18563500	18564500	3.479941978146187
chr2	18563600	18564600	3.6289593684189065
chr2	18563700	18564700	3.678293892790724
chr2	18563800	18564800	3.830376777722612
chr2	18563900	18564900	3.5729950046621903
chr2	18564000	18565000	2.317711255340344
chr2	18564100	18565100	2.2680443706225764
chr2	18564200	18565200	2.796951407363314
chr2	18564300	18565300	2.243285612938501
chr2	18564400	18565400	1.5288661843582476
chr2	18564500	18565500	0.9438273923667864
chr2	18564600	18565600	0.8953131178189198
chr2	18564700	18565700	1.2207538899750319
chr2	18564800	18565800	0.9718191805986848
chr2	18564900	18565900	1.2301862534639008
chr2	18565000	18566000	1.802211383350248
chr2	18565100	18566100	1.8911700277316013
chr2	18565200	18566200	1.3722251273762311
chr2	18565300	18566300	2.2342484148996773
chr2	18565400	18566400	2.254639341585748
chr2	18565500	18566500	2.3961845271946047
chr2	18565600	18566600	1.9416950417693004
chr2	18565700	18566700	2.059695920426606
chr2	18565800	18566800	2.2692903548951784
chr2	18565900	18566900	2.3255054045606345
chr2	18566000	18567000	2.390563812384098
chr2	18566100	18567100	1.9595822089687456
chr2	18566200	18567200	1.9493062921004976
chr2	18566300	18567300	1.4200226775982732
chr2	18566400	18567400	1.7536223550421828
chr2	18566500	18567500	2.1885279768559505
chr2	18566600	18567600	2.479625742695737
chr2	18566700	18567700	2.485448794339817
chr2	18566800	18567800	1.8722352556861253
chr2	18566900	18567900	1.7965333523693552
chr2	18567000	18568000	1.4150089091892943
chr2	18567100	18568100	1.4074427759449426
chr2	18567200	18568200	1.4638016181700222
chr2	18567300	18568300	0.9410126570902216
chr2	18567400	18568400	0.5977219814530147
chr2	18568200	18569200	1.1477972225460575
chr2	18568300	18569300	1.7125452411571631
chr2	18568400	18569400	1.952814430501048
chr2	18568500	18569500	2.329434923464545
chr2	18568600	18569600	2.4917132457601583
chr2	18568700	18569700	2.1738292003519346
chr2	18568800	18569800	2.297056120004753
chr2	18568900	18569900	2.334661774451125
chr2	18569000	18570000	1.2801619139940585
chr2	18569100	18570100	1.3677615399960312
chr2	18569200	18570200	2.273967408706697
chr2	18569300	18570300	2.4630043677693614
chr2	18569400	18570400	2.2058723126781747
chr2	18569500	18570500	2.5166538129761507
chr2	18569600	18570600	2.299992839194697
chr2	18569700	18570700	2.1778466044053237
chr2	18569800	18570800	1.9589536493444948
chr2	18569900	18570900	2.3757522640519344
chr2	18570000	18571000	2.869168350019075
chr2	18570100	18571100	2.9590234950818157
chr2	18570200	18571200	2.2563538618791026
chr2	18570300	18571300	2.422250684843973
chr2	18570400	18571400	2.6310773481190965
chr2	18570500	18571500	2.1189386142784774
chr2	18570600	18571600	2.3807576807882347
chr2	18572100	18573100	1.0681773255997558
chr2	18572200	18573200	1.3770575180657023
chr2	18572300	18573300	1.9941067105440118
chr2	18572400	18573400	2.510411647268716
chr2	18572500	18573500	2.7873240418167855
chr2	18572600	18573600	2.671631332284225
chr2	18572700	18573700	2.7168072392931344
chr2	18572800	18573800	3.747689440852378
chr2	18572900	18573900	2.9478966824984103
chr2	18573000	18574000	2.8515264696354348
chr2	18573100	18574100	3.0555431315447223
chr2	18573200	18574200	2.887104849086076
chr2	18573300	18574300	1.610531038632646
chr2	18573400	18574400	0.4743412761492421
chr2	18573500	18574500	0.2516082420834863
chr2	18573600	18574600	0.21550882173077185
chr2	18573700	18574700	0.445353503771482
chr2	18573800	18574800	0.3376409408857441
chr2	18573900	18574900	0.048357651669609
chr2	18574000	18575000	0.2321132261355784
chr2	18574100	18575100	-0.012836673496900031
chr2	18574200	18575200	-0.05603573874851968
chr2	18574300	18575300	0.17463538870143935
chr2	18574400	18575400	0.9306026487102221
chr2	18574500	18575500	1.0392493075041611
chr2	18574600	18575600	1.2316298897367275
chr2	18574700	18575700	1.6167089486267947
chr2	18574800	18575800	1.742237201840236
chr2	18574900	18575900	2.170439667552285
chr2	18575000	18576000	2.2968759410213844
chr2	18575100	18576100	2.903622229911797
chr2	18575200	18576200	2.7966134254943507
chr2	18575300	18576300	3.0130102426350853
chr2	18575400	18576400	2.8587396128641327
chr2	18575500	18576500	2.5299949063780587
chr2	18575600	18576600	2.246601824556692
chr2	18575700	18576700	1.2084144911592691
chr2	18575800	18576800	1.2385919486545736
chr2	18575900	18576900	1.2453774182626671
chr2	18576000	18577000	0.7243025151214697
chr2	18576100	18577100	0.045147840030904864
chr2	18576200	18577200	-0.17462229550376618
chr2	18576300	18577300	0.11542446030930535
chr2	18576400	18577400	-0.1304099176553371
chr2	18577600	18578600	0.7563275224355935
chr2	18577700	18578700	0.9139455395720616
chr2	18577800	18578800	0.8249322339178768
chr2	18577900	18578900	0.8449731660399982
chr2	18578000	18579000	0.9232653889773629
chr2	18578100	18579100	0.8255388987387152
chr2	18578200	18579200	1.19850610115177
chr2	18578300	18579300	0.788085692649407
chr2	18578400	18579400	0.9186249895487532
chr2	18578500	18579500	0.8947545496365878
chr2	18578600	18579600	1.1981562451943255
chr2	18578700	18579700	0.8970797340610013
chr2	18578800	18579800	1.1001970880909326
chr2	18578900	18579900	1.5864483856777591
chr2	18579000	18580000	2.3774177057673977
chr2	18579100	18580100	2.1903465565447227
chr2	18579200	18580200	2.173973414680304
chr2	18579300	18580300	2.1732226220924344
chr2	18579400	18580400	2.4669872726941935
chr2	18579500	18580500	1.9660562297732078
chr2	18579600	18580600	1.714953880147085
chr2	18579700	18580700	2.100236174298343
chr2	18579800	18580800	2.0517761809052546
chr2	18579900	18580900	1.8578724964524636
chr2	18580000	18581000	1.9410848111402215
chr2	18580100	18581100	2.1233078685979656
chr2	18580200	18581200	2.179436612646473
chr2	18580300	18581300	2.296163704393277
chr2	18580400	18581400	1.3690077378649397
chr2	18580500	18581500	2.1453163193822054
chr2	18580600	18581600	2.439750452329339
chr2	18580700	18581700	2.019553206686909
chr2	18580800	18581800	2.7232315474059146
chr2	18580900	18581900	2.834349852790816
chr2	18581000	18582000	2.2481730706621934
chr2	18581100	18582100	2.1148211644050923
chr2	18581200	18582200	1.3255370623146223
chr2	18581300	18582300	2.200273923243521
chr2	18581400	18582400	2.487006883380944
chr2	18581500	18582500	2.324470779986416
chr2	18581600	18582600	2.026302531077814
chr2	18581700	18582700	2.1565948825596326
chr2	18581800	18582800	1.596180235284368
chr2	18581900	18582900	1.6262392799893133
chr2	18582000	18583000	2.1947442500531964
chr2	18582100	18583100	2.3132116500505955
chr2	18582200	18583200	2.543235416676075
chr2	18582300	18583300	2.255187434360031
chr2	18582400	18583400	2.5874275317607456
chr2	18582500	18583500	1.7709635287619692
chr2	18582600	18583600	1.8372232244060989
chr2	18582700	18583700	1.824065481636416
chr2	18582800	18583800	2.093226988995045
chr2	18582900	18583900	2.2995171150482983
chr2	18583000	18584000	1.6044840936412947
chr2	18583100	18584100	1.6116843092623734
chr2	18583200	18584200	2.0268492206338866
chr2	18583300	18584300	1.807927562817656
chr2	18583400	18584400	1.4171000105273324
chr2	18583500	18584500	2.6573384825832016
chr2	18583600	18584600	3.2600968341635728
chr2	18583700	18584700	3.596236729234933
chr2	18583800	18584800	4.125538586628067
chr2	18583900	18584900	5.124252671516948
chr2	18584000	18585000	5.809127044829698
chr2	18584100	18585100	5.340560000380523
chr2	18584200	18585200	5.411519560968799
chr2	18584300	18585300	5.5507978128169375
chr2	18584400	18585400	5.695733608087178
chr2	18584500	18585500	5.057172695048998
chr2	18584600	18585600	4.147683713712683
chr2	18584700	18585700	3.9233786047804413
chr2	18584800	18585800	3.4743422658237546
chr2	18584900	18585900	2.247359967773868
chr2	18585000	18586000	1.5394545560163369
chr2	18585100	18586100	1.6503708239840125
chr2	18585200	18586200	1.0834849233168695
chr2	18585300	18586300	1.2526531348612138
chr2	18585400	18586400	1.6337017209848852
chr2	18585500	18586500	1.9588104091666785
chr2	18585600	18586600	2.2977978325588606
chr2	18585700	18586700	2.239433088016544
chr2	18585800	18586800	1.8416126130802968
chr2	18585900	18586900	1.3346795149721045
chr2	18586000	18587000	2.145959418517448
chr2	18586100	18587100	2.3336521958905228
chr2	18586200	18587200	3.2341852007914884
chr2	18586300	18587300	2.746622743601299
chr2	18586400	18587400	2.3258289008125144
chr2	18586500	18587500	1.5735717245150826
chr2	18586600	18587600	0.8916461403035527
chr2	18586700	18587700	0.7681254645272124
chr2	18586800	18587800	0.5764989010816103
chr2	18586900	18587900	0.3184616727274464
chr2	18587000	18588000	-1.2882230550394795
chr2	18587100	18588100	-1.7252141266665777
chr2	18587200	18588200	-2.907638131517391
chr2	18587300	18588300	-2.888158164048416
chr2	18587400	18588400	-3.1213330229183764
chr2	18587500	18588500	-2.9489915943292004
chr2	18587600	18588600	-2.0971081431334917
chr2	18587700	18588700	-2.199247962352832
chr2	18587800	18588800	-1.9518869326093704
chr2	18587900	18588900	-0.9906858563159878
chr2	18588000	18589000	0.013375737544063508
chr2	18588100	18589100	0.6049643369199486
chr2	18588200	18589200	0.7490580833300444
chr2	18588300	18589300	0.22258149015216308
chr2	18588400	18589400	0.7870023752526674
chr2	18588500	18589500	0.7692920228049914
chr2	18588600	18589600	0.5933986847962348
chr2	18588700	18589700	1.0619299255971246
chr2	18588800	18589800	0.8373608774921646
chr2	18588900	18589900	0.9644217156485421
chr2	18589000	18590000	1.1978825003985645
chr2	18589100	18590100	0.7375491731570999
chr2	18589200	18590200	0.502712100384052
chr2	18589300	18590300	1.4785678481046205
chr2	18589400	18590400	1.225020946326324
chr2	18589500	18590500	1.463158757366387
chr2	18589600	18590600	1.6942844711396523
chr2	18589700	18590700	1.5713084989517745
chr2	18589800	18590800	1.6327204419854842
chr2	18589900	18590900	1.2170480922229645
chr2	18590000	18591000	0.8379002846574188
chr2	18590100	18591100	1.2947778923123467
chr2	18590200	18591200	1.5078778615347144
chr2	18590300	18591300	1.4830954245248076
chr2	18590400	18591400	1.4527366350472646
chr2	18590500	18591500	1.7141796982122963
chr2	18590600	18591600	1.3630744017058982
chr2	18590700	18591700	1.1744118335211835
chr2	18590800	18591800	0.916868131526716
chr2	18590900	18591900	0.9673763295006182
chr2	18591000	18592000	1.0161112532794483
chr2	18591100	18592100	0.7067430309562791
chr2	18591200	18592200	0.691218821902909
chr2	18591300	18592300	0.6339075056676444
chr2	18591400	18592400	0.02368283646350508
chr2	18591500	18592500	-0.287567580606215
chr2	18591600	18592600	0.29118928357875384
chr2	18591700	18592700	0.16451997153837014
chr2	18591800	18592800	0.4709636093984198
chr2	18591900	18592900	0.1069612277127593
chr2	18592000	18593000	0.09229850958868671
chr2	18592100	18593100	0.11607389504050965
chr2	18592200	18593200	0.34057303558593544
chr2	18592300	18593300	-0.03641750288656367
chr2	18592400	18593400	0.8291606046729342
chr2	18592500	18593500	1.0710792326661258
chr2	18592600	18593600	0.5580412200724959
chr2	18592700	18593700	0.7418476156240265
chr2	18592800	18593800	1.1155829523068932
chr2	18592900	18593900	1.7457283873460374
chr2	18593000	18594000	2.214083186525404
chr2	18593100	18594100	2.325008887024121
chr2	18593200	18594200	2.148139175157276
chr2	18593300	18594300	2.1362377491776776
chr2	18593400	18594400	1.8689333724171613
chr2	18593500	18594500	1.4149198373068512
chr2	18593600	18594600	1.7758986480547734
chr2	18593700	18594700	1.1255971367560205
chr2	18593800	18594800	0.9663505775494284
chr2	18593900	18594900	0.5363085834226631
chr2	18594000	18595000	-0.00017779864007960434
chr2	18594100	18595100	-0.1587831655111581
chr2	18594200	18595200	-0.1915612141977273
chr2	18594300	18595300	-0.13631464699195994
chr2	18594400	18595400	-0.7494681187877233
chr2	18594500	18595500	-0.4864086828129146
chr2	18594600	18595600	-0.4078341901500401
chr2	18594700	18595700	-0.07885979809403315
chr2	18594800	18595800	-0.16453773463173327
chr2	18594900	18595900	-0.3897476013128897
chr2	18595000	18596000	0.15777061285302718
chr2	18595100	18596100	0.29613422881823903
chr2	18595200	18596200	-0.07790554135783706
chr2	18595300	18596300	0.03738758497247819
chr2	18595400	18596400	0.487189981297916
chr2	18595500	18596500	0.29393839803152444
chr2	18595600	18596600	0.5900470822179679
chr2	18595700	18596700	0.9324783235808554
chr2	18595800	18596800	1.2622197521160778
chr2	18595900	18596900	1.4777601217672942
chr2	18596000	18597000	1.2698711333191965
chr2	18596100	18597100	1.1582865311355413
chr2	18596200	18597200	0.9530053051199686
chr2	18596300	18597300	0.809119411554799
chr2	18596400	18597400	0.21849699421769864
chr2	18596500	18597500	0.16526699940878034
chr2	18596600	18597600	-0.014606180105039402
chr2	18596700	18597700	-0.4908809620469404
chr2	18596800	18597800	-1.0514539289515583
chr2	18596900	18597900	-0.4683951525955832
chr2	18597000	18598000	-0.3977451502714231
chr2	18597100	18598100	-0.2266831575444488
chr2	18597200	18598200	-0.28562560312187313
chr2	18597300	18598300	-0.7256936336285842
chr2	18597400	18598400	0.8513055125174983
chr2	18597500	18598500	1.3847289107368226
chr2	18597600	18598600	1.010564179753909
chr2	18597700	18598700	1.5533138466500271
chr2	18597800	18598800	1.8965389695026087
chr2	18597900	18598900	1.6533511461370265
chr2	18598000	18599000	1.8980934786531092
chr2	18598100	18599100	1.8180241199575111
chr2	18598200	18599200	2.5139705999755515
chr2	18598300	18599300	2.766646041595157
chr2	18598400	18599400	1.9919379448472223
chr2	18598500	18599500	1.1434119027082672
chr2	18598600	18599600	1.3240127573755969
chr2	18598700	18599700	1.2864846489567172
chr2	18598800	18599800	0.8436678306818796
chr2	18598900	18599900	0.6568973015994103
chr2	18599000	18600000	-0.23130381465314817
chr2	18599100	18600100	-0.2469504983113134
chr2	18599200	18600200	-0.1085635109642572
chr2	18599300	18600300	-0.17257907876633846
chr2	18599400	18600400	0.2341657682838181
chr2	18599500	18600500	0.7224812188869625
chr2	18599600	18600600	0.5886237027292257
chr2	18599700	18600700	0.118988851548655
chr2	18599800	18600800	0.7813902107425253
chr2	18599900	18600900	0.29852510408885746
chr2	18600000	18601000	0.8774423326713437
chr2	18600100	18601100	0.5282397392650707
chr2	18600200	18601200	0.9623844506814492
chr2	18600300	18601300	1.7960318452931467
chr2	18600400	18601400	1.0390991162817191
chr2	18600500	18601500	1.7898511382717404
chr2	18600600	18601600	1.7824815005770993
chr2	18600700	18601700	1.780996429872739
chr2	18600800	18601800	1.6713765855274512
chr2	18600900	18601900	2.1070096586363154
chr2	18601000	18602000	2.1611755968657227
chr2	18601100	18602100	2.6106936061397206
chr2	18601200	18602200	2.4055452976596556
chr2	18601300	18602300	1.6825961702593306
chr2	18601400	18602400	2.0467704101641813
chr2	18601500	18602500	1.2910562781698065
chr2	18601600	18602600	0.9004926055128204
chr2	18601700	18602700	0.8534347258575824
chr2	18601800	18602800	0.978721025104433
chr2	18601900	18602900	0.8101495068767128
chr2	18602000	18603000	0.3328890011782318
chr2	18602100	18603100	0.40464734843534217
chr2	18602200	18603200	0.07132168936910183
chr2	18602300	18603300	-0.055173617030345484
chr2	18602400	18603400	-0.4461890843200635
chr2	18602500	18603500	-0.21623613988852744
chr2	18602600	18603600	0.4744627642669481
chr2	18602700	18603700	0.7502218334438385
chr2	18602800	18603800	0.3241681193920486
chr2	18602900	18603900	0.18134838895163247
chr2	18603000	18604000	0.7665995541663798
chr2	18603100	18604100	0.5765499896477875
chr2	18603200	18604200	0.8966110635711363
chr2	18603300	18604300	1.3539656547590406
chr2	18603400	18604400	1.1938388128098296
chr2	18603500	18604500	1.520665521419619
chr2	18603600	18604600	0.9346989270872572
chr2	18603700	18604700	0.977510858579295
chr2	18603800	18604800	1.7738059982820087
chr2	18603900	18604900	2.1052137385592657
chr2	18604000	18605000	1.874638924796391
chr2	18604100	18605100	2.1002037548348267
chr2	18604200	18605200	1.674876844583622
chr2	18604300	18605300	0.9584125666797484
chr2	18604400	18605400	1.2076769612057343
chr2	18604500	18605500	0.8592803382091047
chr2	18604600	18605600	1.1717315610320416
chr2	18604700	18605700	1.1290401581798386
chr2	18604800	18605800	0.41452472555003217
chr2	18604900	18605900	0.5114552244402594
chr2	18605000	18606000	0.5899445209483446
chr2	18605100	18606100	0.36948240134690796
chr2	18605200	18606200	0.15492693222066733
chr2	18605300	18606300	0.9050880961897338
chr2	18605400	18606400	1.0032294695114816
chr2	18605500	18606500	0.9633105462273416
chr2	18605600	18606600	1.17135507265726
chr2	18605700	18606700	1.13044287656739
chr2	18605800	18606800	1.7219194373598323
chr2	18605900	18606900	1.4528046344429657
chr2	18606000	18607000	0.9639940842440912
chr2	18606100	18607100	0.4507979678708341
chr2	18606200	18607200	0.5511368063039246
chr2	18606300	18607300	0.15541747737743286
chr2	18606400	18607400	-0.04027195144033456
chr2	18606500	18607500	-0.4209213805246592
chr2	18606600	18607600	-0.1667755402205726
chr2	18606700	18607700	-0.44506907234568144
chr2	18606800	18607800	-0.699914850478065
chr2	18606900	18607900	-0.6815269413119694
chr2	18607000	18608000	-0.6791532367263319
chr2	18607100	18608100	-0.044224035687716885
chr2	18607200	18608200	-0.3695018763366619
chr2	18607300	18608300	-1.0228173454721083
chr2	18607400	18608400	-0.332722559417123
chr2	18607500	18608500	0.086168904389522
chr2	18607600	18608600	-0.6705974090606122
chr2	18607700	18608700	-0.4144419716892984
chr2	18607800	18608800	-0.7393459265916887
chr2	18607900	18608900	-0.9088832978745464
chr2	18608000	18609000	-0.5479664712000573
chr2	18608100	18609100	-0.2743379079168713
chr2	18608200	18609200	0.6384750655890847
chr2	18608300	18609300	1.5523429050985695
chr2	18608400	18609400	1.3146123389513586
chr2	18609500	18610500	2.811699562862485
chr2	18609600	18610600	1.9579020956981863
chr2	18609700	18610700	2.0632250595059407
chr2	18609800	18610800	2.1194869533085647
chr2	18609900	18610900	1.9257475978393728
chr2	18610000	18611000	1.9029261151850994
chr2	18610100	18611100	1.3845072064683628
chr2	18610200	18611200	1.4063941913738862
chr2	18610300	18611300	1.1225593272389098
chr2	18610400	18611400	1.6489262297268137
chr2	18610500	18611500	2.1479121881235246
chr2	18610600	18611600	2.8784635961471152
chr2	18610700	18611700	2.4960150994896453
chr2	18610800	18611800	1.9615578814536767
chr2	18610900	18611900	2.110658606186315
chr2	18611000	18612000	2.0965431351939205
chr2	18611100	18612100	2.116937193536109
chr2	18611200	18612200	2.4038380894219693
chr2	18611300	18612300	2.001321371656877
chr2	18611400	18612400	1.8354091981604337
chr2	18611500	18612500	1.0476997688767231
chr2	18611600	18612600	0.8879305757242826
chr2	18611700	18612700	1.0874192029702927
chr2	18611800	18612800	1.1934069866570212
chr2	18611900	18612900	1.0289453355693363
chr2	18612000	18613000	0.5610300210458347
chr2	18612100	18613100	0.9173367687305553
chr2	18612200	18613200	0.7640689524863111
chr2	18612300	18613300	0.7489474456955866
chr2	18612400	18613400	0.3452731721953207
chr2	18612500	18613500	0.7067917032987129
chr2	18612600	18613600	0.8203692879448355
chr2	18612700	18613700	0.3729931738122607
chr2	18612800	18613800	1.1890397714592682
chr2	18612900	18613900	1.0611596554867535
chr2	18613000	18614000	2.1981024605936375
chr2	18613100	18614100	1.5814823472170438
chr2	18613200	18614200	1.5983999028571891
chr2	18613300	18614300	2.2343061967278355
chr2	18613400	18614400	2.3688088008845125
chr2	18613500	18614500	2.0180631504996662
chr2	18613600	18614600	1.7716407212807996
chr2	18613700	18614700	2.4582898445077217
chr2	18613800	18614800	2.1381195584383894
chr2	18613900	18614900	2.0471996749574384
chr2	18614000	18615000	1.425162959733095
chr2	18614100	18615100	2.106346298935532
chr2	18614700	18615700	0.2315280951145614
chr2	18614800	18615800	-0.4825705563311592
chr2	18614900	18615900	0.19291479515177132
chr2	18615000	18616000	-0.022929486419385917
chr2	18615100	18616100	-0.8290779802599818
chr2	18615200	18616200	-1.2055155255919685
chr2	18615300	18616300	-1.8792885517377789
chr2	18615400	18616400	-1.8622403151744404
chr2	18615500	18616500	-2.0219514956902778
chr2	18615600	18616600	-1.1652304416766903
chr2	18615700	18616700	-1.2756587131337451
chr2	18615800	18616800	-1.087219266464098
chr2	18615900	18616900	-1.5807423770941622
chr2	18616000	18617000	-1.8730318632059242
chr2	18616100	18617100	-1.9728172299943108
chr2	18616200	18617200	-2.5201546373837496
chr2	18616300	18617300	-2.5543409261395067
chr2	18616400	18617400	-3.2926670634917716
chr2	18616500	18617500	-2.9559205256897085
chr2	18616600	18617600	-3.1131899671223566
chr2	18616700	18617700	-2.6306829369251346
chr2	18616800	18617800	-3.1955791364358186
chr2	18616900	18617900	-3.6375478350450594
chr2	18617000	18618000	-4.2382077879408495
chr2	18617100	18618100	-4.797009172113328
chr2	18617200	18618200	-4.406491480868773
chr2	18617300	18618300	-4.26013350628455
chr2	18617400	18618400	-4.248399914115088
chr2	18617500	18618500	-4.462128198425664
chr2	18617600	18618600	-4.5794349015291935
chr2	18617700	18618700	-5.223240582523683
chr2	18617800	18618800	-4.4463995741497735
chr2	18617900	18618900	-4.168792327829462
chr2	18618000	18619000	-3.4549025013858645
chr2	18618100	18619100	-2.676009461757078
chr2	18618200	18619200	-2.3041112843132714
chr2	18618300	18619300	-1.4607126147596317
chr2	18618400	18619400	-0.6209780414233994
chr2	18618500	18619500	-0.7800957912235152
chr2	18618600	18619600	-0.4301776387314609
chr2	18618700	18619700	0.3130460023445009
chr2	18618800	18619800	0.007527400252216265
chr2	18618900	18619900	-0.10239045797000533
chr2	18619000	18620000	0.45957002919960227
chr2	18619100	18620100	1.116315201001937
chr2	18619200	18620200	1.410112208294793
chr2	18619300	18620300	1.058274567204795
chr2	18619400	18620400	1.358041905349704
chr2	18619500	18620500	1.9271916798309463
chr2	18619600	18620600	1.5451365858021222
chr2	18619700	18620700	1.9284066121735617
chr2	18619800	18620800	1.513477930667012
chr2	18619900	18620900	1.9015255498072208
chr2	18620000	18621000	1.4341919527381015
chr2	18620100	18621100	0.9721351478310882
chr2	18620200	18621200	0.5394174773005858
chr2	18620300	18621300	0.7695875861492768
chr2	18620400	18621400	0.593076041673407
chr2	18620500	18621500	0.6193342348313727
chr2	18620600	18621600	0.6052569466472489
chr2	18620700	18621700	0.16541268083825764
chr2	18620800	18621800	0.5627065568532412
chr2	18620900	18621900	0.09749092473779217
chr2	18621000	18622000	-0.2853838829360001
chr2	18621100	18622100	-0.1711083130248153
chr2	18621200	18622200	0.1766765680776101
chr2	18621300	18622300	-0.31005222856982145
chr2	18621400	18622400	-0.3142874766476765
chr2	18621500	18622500	0.006651119342709928
chr2	18621600	18622600	0.09241000485808472
chr2	18621700	18622700	-0.2688347384459837
chr2	18621800	18622800	0.11676531990483532
chr2	18621900	18622900	0.06603363401581848
chr2	18622000	18623000	0.19113148652961137
chr2	18622100	18623100	-0.02619633950973956
chr2	18622200	18623200	-0.43384553890781996
chr2	18622300	18623300	-0.435377399478766
chr2	18622400	18623400	-0.6007959807523869
chr2	18622500	18623500	-0.7107222758815968
chr2	18622600	18623600	-0.410783785760148
chr2	18622700	18623700	-0.21184087478909228
chr2	18622800	18623800	-0.2615060274438899
chr2	18622900	18623900	-0.2008094651363643
chr2	18623000	18624000	0.004724525917474683
chr2	18623100	18624100	-0.11578905206844267
chr2	18623200	18624200	-0.0040555689927040455
chr2	18623300	18624300	0.6191790510582346
chr2	18623400	18624400	0.8491123195021831
chr2	18623500	18624500	-0.1914204072741929
chr2	18623600	18624600	-0.8609526619301763
chr2	18623700	18624700	-0.8929874949506512
chr2	18623800	18624800	-0.6368874017366091
chr2	18623900	18624900	-0.926357049159456
chr2	18624000	18625000	-0.9464838812258872
chr2	18624100	18625100	-0.7256888856850735
chr2	18624200	18625200	-0.7132810059736078
chr2	18624300	18625300	-0.6829457858058358
chr2	18624400	18625400	-0.4650550578342626
chr2	18624500	18625500	-0.13010838507557287
chr2	18624600	18625600	0.11210260137688767
chr2	18624700	18625700	-0.05998410866261612
chr2	18624800	18625800	-0.211567618097198
chr2	18624900	18625900	0.13691119725919945
chr2	18625000	18626000	0.359737751634296
chr2	18625100	18626100	-0.00914635297697327
chr2	18625200	18626200	-0.00804091265338208
chr2	18625300	18626300	-0.13956307469523455
chr2	18625400	18626400	-0.6401191479730809
chr2	18625500	18626500	-0.42242818226450535
chr2	18625600	18626600	-0.4940777616714793
chr2	18625700	18626700	-0.40608213840652574
chr2	18625800	18626800	-0.6202422366495972
chr2	18625900	18626900	-0.1214670880828252
chr2	18626000	18627000	-0.27439218885387057
chr2	18626100	18627100	0.6025979094652223
chr2	18626200	18627200	0.5058303664430474
chr2	18626300	18627300	0.3052032459514009
chr2	18626400	18627400	0.013990809193873514
chr2	18626500	18627500	-0.2725297778382011
chr2	18626600	18627600	0.3514668031962011
chr2	18626700	18627700	0.856812871579745
chr2	18626800	18627800	0.3678586777392976
chr2	18626900	18627900	0.17995762255362158
chr2	18627000	18628000	0.6379879949423497
chr2	18627100	18628100	-0.03394027979994635
chr2	18627200	18628200	0.3126453365479347
chr2	18627300	18628300	0.4360387248426388
chr2	18627400	18628400	1.4078327294813628
chr2	18627500	18628500	1.499759460341952
chr2	18627600	18628600	1.1118403514991564
chr2	18627700	18628700	0.7210826768918964
chr2	18627800	18628800	0.8713365126882143
chr2	18627900	18628900	0.7179954429650065
chr2	18628000	18629000	0.21036224478765894
chr2	18628100	18629100	-0.15527698290163444
chr2	18628200	18629200	-1.0738694102558783
chr2	18628300	18629300	-1.2045399160708636
chr2	18628400	18629400	-1.444769207089377
chr2	18628500	18629500	-1.2503058970693195
chr2	18628600	18629600	-1.128476274983479
chr2	18628700	18629700	-1.1718793512113086
chr2	18628800	18629800	-0.3047469317819003
chr2	18628900	18629900	-0.30782594553498466
chr2	18629000	18630000	-0.5061884755345188
chr2	18629100	18630100	0.2227868393484213
chr2	18629200	18630200	0.5503133339643782
chr2	18629300	18630300	1.104161717665461
chr2	18629400	18630400	0.6059058930718162
chr2	18629500	18630500	0.30646538203443946
chr2	18629600	18630600	-0.014824743354226948
chr2	18629700	18630700	0.04271553769362022
chr2	18629800	18630800	-1.6252240525978705
chr2	18629900	18630900	-1.3842648602319727
chr2	18630000	18631000	-1.0843709143716311
chr2	18630100	18631100	-1.0529856687676298
chr2	18630200	18631200	-0.8033824962354351
chr2	18630300	18631300	-1.5358938400940845
chr2	18630400	18631400	-1.142969468711352
chr2	18630500	18631500	-0.3315890917675401
chr2	18630600	18631600	-0.6354598953471987
chr2	18630700	18631700	-0.6753279640985246
chr2	18630800	18631800	0.5802716144652503
chr2	18630900	18631900	0.584769266460511
chr2	18631000	18632000	0.36218634440672237
chr2	18631100	18632100	-0.07831849902909993
chr2	18631200	18632200	-0.2465742633409264
chr2	18631300	18632300	0.25795622877849217
chr2	18631400	18632400	-0.06651782636972765
chr2	18631500	18632500	-0.3391795418997732
chr2	18631600	18632600	0.30067949228795776
chr2	18631700	18632700	0.20505205246889874
chr2	18631800	18632800	0.4005434459580895
chr2	18631900	18632900	0.2398940462014124
chr2	18632000	18633000	0.254233754481465
chr2	18632100	18633100	0.5030660169824155
chr2	18632200	18633200	0.5702449974332929
chr2	18632300	18633300	0.8101188715641849
chr2	18632400	18633400	0.697125020272474
chr2	18632500	18633500	0.13618796832061095
chr2	18632600	18633600	-0.44783656796823257
chr2	18632700	18633700	0.09708554752413934
chr2	18632800	18633800	-0.06309598501672563
chr2	18632900	18633900	-0.2373726460475566
chr2	18633000	18634000	-0.09463534914937566
chr2	18633100	18634100	0.08359709304308029
chr2	18633200	18634200	0.3448011428739011
chr2	18633300	18634300	-0.2263791737877191
chr2	18633400	18634400	-0.06972717437870381
chr2	18636800	18637800	-0.1907872190077399
chr2	18636900	18637900	0.14478761079538838
chr2	18637000	18638000	0.30530592983117066
chr2	18637100	18638100	0.355243106536255
chr2	18637200	18638200	0.9709319200700434
chr2	18637300	18638300	0.6629717519439429
chr2	18637400	18638400	0.9353649071842894
chr2	18637500	18638500	1.0662835761325196
chr2	18637600	18638600	1.3346120855151031
chr2	18637700	18638700	1.30466043506456
chr2	18637800	18638800	1.7643600529417451
chr2	18637900	18638900	1.8633035509427665
chr2	18638000	18639000	2.1375947153281114
chr2	18638100	18639100	2.362623352008812
chr2	18638200	18639200	2.575685657042833
chr2	18638300	18639300	3.0543953149945304
chr2	18638400	18639400	2.6991678095438805
chr2	18638500	18639500	3.037371019958931
chr2	18638600	18639600	2.9377977544042206
chr2	18638700	18639700	2.0309720695627203
chr2	18638800	18639800	1.363906761202617
chr2	18638900	18639900	1.1111283824550016
chr2	18639000	18640000	0.6605352368254416
chr2	18639100	18640100	0.7228666917342071
chr2	18639200	18640200	0.8248140745937672
chr2	18639300	18640300	0.6485046096777367
chr2	18639400	18640400	0.8851242998961355
chr2	18639500	18640500	1.0181294053119183
chr2	18639600	18640600	1.4661378316143292
chr2	18639700	18640700	2.404879302245284
chr2	18639800	18640800	3.2345985241146664
chr2	18639900	18640900	2.879369587364708
chr2	18640000	18641000	3.245287639102471
chr2	18640100	18641100	2.9845284116968926
chr2	18640200	18641200	2.7797478817662182
chr2	18640300	18641300	3.5024606661588407
chr2	18640400	18641400	2.913399318986264
chr2	18640500	18641500	2.8907526973468696
chr2	18640600	18641600	2.3260740988049884
chr2	18640700	18641700	1.7671028969789646
chr2	18640800	18641800	1.3042018889075202
chr2	18640900	18641900	1.2107749429000008
chr2	18641000	18642000	0.720911704290738
chr2	18641100	18642100	0.9019443430058504
chr2	18641200	18642200	0.7115051602608583
chr2	18641300	18642300	0.13649546007618954
chr2	18641400	18642400	0.4439359377852288
chr2	18641500	18642500	0.3361163120784869
chr2	18641600	18642600	-0.20646319270377275
chr2	18641700	18642700	-0.21757293567188946
chr2	18641800	18642800	-0.1376552429261569
chr2	18641900	18642900	0.08046767656371333
chr2	18642000	18643000	0.11571796908509259
chr2	18642100	18643100	0.14831571169303634
chr2	18642200	18643200	0.4824981182217414
chr2	18642300	18643300	0.4043111409862576
chr2	18642400	18643400	0.34493434472942097
chr2	18642500	18643500	0.002595143654201139
chr2	18642600	18643600	0.8841756099371114
chr2	18642700	18643700	1.4364694117603292
chr2	18642800	18643800	0.6396060939276363
chr2	18642900	18643900	0.9849873864618048
chr2	18643000	18644000	1.4338726083686
chr2	18643100	18644100	1.1108156060837089
chr2	18643200	18644200	1.1160857834562543
chr2	18643300	18644300	1.0924595721569517
chr2	18643400	18644400	1.4346248455790382
chr2	18643500	18644500	1.7981189346101052
chr2	18643600	18644600	1.5234684142347197
chr2	18643700	18644700	1.081012167337054
chr2	18643800	18644800	2.0932977863705213
chr2	18643900	18644900	1.9502431535143576
chr2	18644000	18645000	2.2242524692517347
chr2	18644100	18645100	2.261007744372768
chr2	18644200	18645200	1.8306364152124688
chr2	18644300	18645300	1.5379674286378946
chr2	18644400	18645400	1.0288323321835826
chr2	18644500	18645500	0.20775880166386804
chr2	18644600	18645600	0.25206908333226097
chr2	18644700	18645700	0.9619566385590601
chr2	18644800	18645800	0.061036487791950464
chr2	18644900	18645900	0.05977855707370881
chr2	18645000	18646000	-0.4215833465800043
chr2	18645100	18646100	0.03642904343646018
chr2	18645200	18646200	0.1923743063301893
chr2	18645300	18646300	0.6906710811938964
chr2	18646400	18647400	0.5648791173362918
chr2	18646500	18647500	0.39794780206886576
chr2	18646600	18647600	0.17481987881593655
chr2	18646700	18647700	-0.04274094341291202
chr2	18646800	18647800	0.30070712786558595
chr2	18646900	18647900	0.31019999829605943
chr2	18647000	18648000	0.4140653814182777
chr2	18647100	18648100	-0.13387258608749406
chr2	18647200	18648200	0.4236820774668504
chr2	18647300	18648300	0.5667803181319996
chr2	18647400	18648400	0.8886345615551835
chr2	18647500	18648500	0.9942460279596326
chr2	18647600	18648600	0.8726963094097756
chr2	18647700	18648700	0.8897693666716245
chr2	18647800	18648800	0.8641697460128082
chr2	18647900	18648900	0.6474949701426234
chr2	18648000	18649000	1.338973067410018
chr2	18648100	18649100	1.6176520826250198
chr2	18648200	18649200	1.1699930280443476
chr2	18648300	18649300	1.3476064546145128
chr2	18648400	18649400	1.039937125929283
chr2	18648500	18649500	1.425099703957721
chr2	18648600	18649600	1.2778759474604162
chr2	18648700	18649700	1.5538475279343886
chr2	18648800	18649800	1.3667552241360652
chr2	18648900	18649900	2.2314482293624263
chr2	18649000	18650000	1.6967618365039367
chr2	18649100	18650100	1.4273683506478716
chr2	18649200	18650200	1.6141653545473922
chr2	18649300	18650300	1.2244152772856547
chr2	18649400	18650400	1.9055045668015365
chr2	18649500	18650500	1.6889003311949924
chr2	18649600	18650600	1.619200125352156
chr2	18649700	18650700	1.6980513702916569
chr2	18649800	18650800	1.6546214017825869
chr2	18649900	18650900	1.4586502979572378
chr2	18650000	18651000	1.5027712252573369
chr2	18650100	18651100	2.141247934622042
chr2	18650200	18651200	1.9644537369070465
chr2	18650300	18651300	2.4197001240405687
chr2	18650400	18651400	2.3453290386072525
chr2	18650500	18651500	2.3042980474483663
chr2	18650600	18651600	2.3049760062127542
chr2	18650700	18651700	2.358229775116549
chr2	18650800	18651800	2.4736267959802967
chr2	18650900	18651900	2.070478639097852
chr2	18651000	18652000	2.3663010260665915
chr2	18651100	18652100	1.7305191743286883
chr2	18651200	18652200	1.5003577148173002
chr2	18651300	18652300	0.8106352499301482
chr2	18651400	18652400	0.4132085700411285
chr2	18651500	18652500	0.26678947024152955
chr2	18651600	18652600	0.6799582435019118
chr2	18651700	18652700	0.5499947358570156
chr2	18651800	18652800	0.2450965452932753
chr2	18651900	18652900	0.7802620300584217
chr2	18652000	18653000	0.540639099128623
chr2	18652100	18653100	0.3603798877127371
chr2	18652200	18653200	1.1305175935106726
chr2	18652300	18653300	1.5404291218151271
chr2	18652400	18653400	1.7584660668152692
chr2	18652500	18653500	1.3765001924273046
chr2	18652600	18653600	1.4932023009248596
chr2	18652700	18653700	1.1595425126393788
chr2	18652800	18653800	1.8105837516560848
chr2	18652900	18653900	1.322867371882792
chr2	18653000	18654000	2.2059035591203706
chr2	18653100	18654100	2.8708785358940587
chr2	18653200	18654200	2.309090773190249
chr2	18653300	18654300	2.2046125734024056
chr2	18653400	18654400	1.9828588525305144
chr2	18653500	18654500	2.08874489228456
chr2	18653600	18654600	2.2263162240610987
chr2	18653700	18654700	2.2083048531356737
chr2	18653800	18654800	2.182053113310858
chr2	18653900	18654900	2.0564879308509623
chr2	18654000	18655000	0.5469299601938843
chr2	18654100	18655100	-0.29693575125871136
chr2	18654200	18655200	-0.3863522719090989
chr2	18654300	18655300	0.05501327139063683
chr2	18654400	18655400	0.6379509324348641
chr2	18654500	18655500	0.773331875892856
chr2	18654600	18655600	0.2117659456248616
chr2	18654700	18655700	0.4769660446056702
chr2	18654800	18655800	0.1920648497090304
chr2	18654900	18655900	0.6604281493713979
chr2	18655000	18656000	1.0736581825472686
chr2	18655100	18656100	1.5693802711837659
chr2	18655200	18656200	1.532165526522326
chr2	18655300	18656300	1.131659114996561
chr2	18655400	18656400	0.5081353068206079
chr2	18655500	18656500	0.048203772399950606
chr2	18655600	18656600	-0.29970288766407704
chr2	18655700	18656700	-0.8348784304462753
chr2	18655800	18656800	-1.2119875222519152
chr2	18655900	18656900	-0.8670933292213304
chr2	18656000	18657000	-0.14087949778922765
chr2	18656100	18657100	0.3718216549850681
chr2	18656200	18657200	0.6834682487152126
chr2	18656300	18657300	0.40435327105158736
chr2	18656400	18657400	1.0159187812574009
chr2	18656500	18657500	1.4872716086779052
chr2	18656600	18657600	2.129802154708802
chr2	18656700	18657700	2.515124395729574
chr2	18656800	18657800	2.8233413057368746
chr2	18656900	18657900	2.4466149506006376
chr2	18657000	18658000	2.051323170547127
chr2	18657100	18658100	1.467765288224349
chr2	18657200	18658200	1.649995825821308
chr2	18657300	18658300	2.0563650311569344
chr2	18657400	18658400	1.313447354294193
chr2	18657500	18658500	1.0440789283296796
chr2	18657600	18658600	0.5000861108134996
chr2	18657700	18658700	0.19228659783219887
chr2	18657800	18658800	0.15661783587848174
chr2	18657900	18658900	0.4729476932268706
chr2	18658000	18659000	0.9506925026543638
chr2	18658100	18659100	0.9362535440446426
chr2	18658200	18659200	0.9335062708273664
chr2	18658300	18659300	0.4199509838657285
chr2	18658400	18659400	1.008911692376691
chr2	18658500	18659500	1.048579144544302
chr2	18658600	18659600	1.6799749030916784
chr2	18658700	18659700	1.7179633707263335
chr2	18658800	18659800	2.3876793517233765
chr2	18658900	18659900	1.4315100516516668
chr2	18659000	18660000	0.889475632415754
chr2	18659100	18660100	0.9001540571791619
chr2	18659200	18660200	0.8378938117813639
chr2	18659300	18660300	1.265322365424326
chr2	18659400	18660400	1.0302968250175732
chr2	18659500	18660500	1.3170526441686896
chr2	18659600	18660600	0.7643491845291731
chr2	18659700	18660700	1.0653220140504271
chr2	18659800	18660800	0.35198803065221
chr2	18659900	18660900	0.4186932628556975
chr2	18660000	18661000	-0.3716946511697151
chr2	18660100	18661100	-0.5001954194274206
chr2	18660200	18661200	-0.9442123865426201
chr2	18660300	18661300	-0.8867030861158566
chr2	18660400	18661400	-0.8996168969125672
chr2	18660500	18661500	-0.8303007758674426
chr2	18660600	18661600	-0.7758747491163751
chr2	18660700	18661700	-1.0154031391121656
chr2	18660800	18661800	-0.6043696624143989
chr2	18660900	18661900	-0.5322710041005511
chr2	18661000	18662000	0.24965527983525335
chr2	18661100	18662100	0.5881479530139202
chr2	18661200	18662200	0.8153634805525468
chr2	18661300	18662300	0.4326853353277714
chr2	18661400	18662400	0.7165565131515397
chr2	18661500	18662500	0.9234832334338026
chr2	18661600	18662600	1.0173628920382192
chr2	18661700	18662700	1.749238182766077
chr2	18661800	18662800	1.851935890586501
chr2	18661900	18662900	2.5276300271834446
chr2	18662000	18663000	2.6220367788448224
chr2	18662100	18663100	2.656576435676269
chr2	18662200	18663200	2.6840778034438864
chr2	18662300	18663300	3.187251174560234
chr2	18662400	18663400	2.9881323944305027
chr2	18662500	18663500	2.5264000991272004
chr2	18663600	18664600	2.147375543814814
chr2	18663700	18664700	2.2284772746116297
chr2	18663800	18664800	2.4080142589241778
chr2	18663900	18664900	1.4130357624322762
chr2	18664000	18665000	0.973666642008415
chr2	18664100	18665100	1.6565720470522534
chr2	18664200	18665200	1.8445032209112884
chr2	18664300	18665300	1.784293552844354
chr2	18664500	18665500	1.1639945745332192
chr2	18664600	18665600	1.1324422005938255
chr2	18664700	18665700	1.1651530417404072
chr2	18664800	18665800	1.1208825347792533
chr2	18665600	18666600	-0.05332189682579897
chr2	18665700	18666700	0.03435057689629156
chr2	18665800	18666800	0.4902207118213216
chr2	18665900	18666900	-0.31437067805256563
chr2	18666000	18667000	-0.026979968384394832
chr2	18666100	18667100	0.499907480252637
chr2	18666200	18667200	0.3037156220513633
chr2	18667300	18668300	1.1377889092817068
chr2	18667400	18668400	1.224249123832196
chr2	18667500	18668500	1.6568964088003462
chr2	18667600	18668600	1.3492785098932645
chr2	18667700	18668700	1.2141172671208076
chr2	18667800	18668800	0.9785483820673444
chr2	18667900	18668900	0.4636853569331919
chr2	18668000	18669000	0.2784590867476112
chr2	18668100	18669100	0.1781028371008549
chr2	18668200	18669200	-0.11547367085059515
chr2	18668300	18669300	-0.4033889905861745
chr2	18668400	18669400	-0.4599165507056441
chr2	18668500	18669500	-1.3246810219931309
chr2	18668600	18669600	-0.7282251909353168
chr2	18668700	18669700	-0.7185585792959891
chr2	18668800	18669800	0.4499749140937362
chr2	18668900	18669900	0.5049109410922488
chr2	18669000	18670000	0.6461360005856823
chr2	18669100	18670100	0.6860434653747953
chr2	18669200	18670200	0.6714086920489887
chr2	18669300	18670300	0.6921558317332048
chr2	18669400	18670400	0.5922061427564053
chr2	18669900	18670900	0.4985954954196126
chr2	18670000	18671000	0.42718095406252726
chr2	18670100	18671100	0.3721062078397481
chr2	18670200	18671200	0.4011192142905967
chr2	18670300	18671300	0.4461527479530525
chr2	18670400	18671400	0.4266611358776505
chr2	18670500	18671500	0.4327818147287924
chr2	18670600	18671600	0.3875475503198259
chr2	18670700	18671700	0.09253317230468198
chr2	18671000	18672000	-0.5760520993369429
chr2	18671100	18672100	-0.9305794877291841
chr2	18671200	18672200	-1.1282548982688438
chr2	18671800	18672800	-1.2382947980891599
chr2	18671900	18672900	-1.3510599271662334
chr2	18672000	18673000	-1.3470624856687143
chr2	18672100	18673100	-2.1932016489341613
chr2	18672200	18673200	-2.0793208145702424
chr2	18672300	18673300	-2.4531327981297477
chr2	18672400	18673400	-2.5482932432854923
chr2	18672500	18673500	-2.0318485492794562
chr2	18672600	18673600	-1.895024715305036
chr2	18672700	18673700	-2.08091367038102
chr2	18672800	18673800	-1.7446843265016374
chr2	18672900	18673900	-2.2702165224171043
chr2	18673000	18674000	-1.979215810795068
chr2	18673100	18674100	-0.8364065766165276
chr2	18673200	18674200	0.04580418584705842
chr2	18673300	18674300	-0.10882185935515984
chr2	18673400	18674400	0.5374076613329642
chr2	18673500	18674500	0.10270562023484033
chr2	18673600	18674600	0.5593248159152087
chr2	18673700	18674700	0.2617804681804348
chr2	18673800	18674800	0.3949471725278532
chr2	18673900	18674900	1.0822868017926242
chr2	18674000	18675000	1.3747316208895852
chr2	18674100	18675100	1.3914482916473938
chr2	18675200	18676200	0.724203033552764
chr2	18675300	18676300	-0.20980504889406693
chr2	18675400	18676400	-0.27847176703430565
chr2	18675500	18676500	0.0823363448128064
chr2	18675600	18676600	0.9451032405933816
chr2	18675700	18676700	1.3766060796596604
chr2	18675800	18676800	1.4459181205512444
chr2	18675900	18676900	1.3767770498015708
chr2	18676000	18677000	1.2177202967049843
chr2	18676100	18677100	0.7684199338315131
chr2	18676200	18677200	0.9265885044983444
chr2	18676300	18677300	1.3887956315300551
chr2	18676400	18677400	1.885693456837887
chr2	18676500	18677500	1.9945398290347576
chr2	18676600	18677600	1.3826743794168688
chr2	18676700	18677700	1.5235057461625643
chr2	18676800	18677800	1.8388863162480968
chr2	18676900	18677900	2.1113887963210902
chr2	18677000	18678000	2.21014405665292
chr2	18677100	18678100	1.9560343226845456
chr2	18677200	18678200	2.0375324504271752
chr2	18677300	18678300	1.8613418031121929
chr2	18677400	18678400	1.3416340349427094
chr2	18677500	18678500	0.8738900144379204
chr2	18677600	18678600	0.9101759560725992
chr2	18677700	18678700	0.4230793217388753
chr2	18677800	18678800	0.1576818592400452
chr2	18677900	18678900	-0.007323288119340734
chr2	18678500	18679500	1.0950974383597114
chr2	18678600	18679600	0.8660899950414168
chr2	18678700	18679700	0.9938034515935964
chr2	18678800	18679800	0.9956093246764746
chr2	18678900	18679900	1.2807227780290242
chr2	18679000	18680000	1.32866863664231
chr2	18679100	18680100	1.1232931632919216
chr2	18679200	18680200	0.901786644134726
chr2	18679300	18680300	0.6745103483691967
chr2	18679400	18680400	0.8627202063709279
chr2	18679500	18680500	1.47603557345473
chr2	18679600	18680600	1.018026503146825
chr2	18679700	18680700	1.474997238884221
chr2	18679800	18680800	1.8095166866209331
chr2	18679900	18680900	1.7339743859710266
chr2	18680000	18681000	1.7463001989039417
chr2	18680100	18681100	2.1484880593954827
chr2	18680200	18681200	2.7252066599087605
chr2	18680300	18681300	2.647509261258304
chr2	18680400	18681400	2.5781237679482727
chr2	18680500	18681500	1.29930272290393
chr2	18680600	18681600	1.5606623982543792
chr2	18680700	18681700	1.327471041674933
chr2	18680800	18681800	1.6473335243806504
chr2	18680900	18681900	1.3301019415270483
chr2	18681000	18682000	1.5561538574336635
chr2	18681100	18682100	1.1326413881256163
chr2	18681200	18682200	1.4232803628896773
chr2	18681300	18682300	2.0029071901392443
chr2	18681400	18682400	1.9437506952808408
chr2	18681500	18682500	2.9329490239767115
chr2	18681600	18682600	2.7214764331837693
chr2	18681700	18682700	2.069341179024551
chr2	18681800	18682800	1.200385605383655
chr2	18681900	18682900	0.8648646822004185
chr2	18682000	18683000	0.4650618562411334
chr2	18682100	18683100	1.0454670405868738
chr2	18682200	18683200	1.0090554181360114
chr2	18682300	18683300	0.4408718616070744
chr2	18682400	18683400	0.3780334501898968
chr2	18682500	18683500	0.17668671127602853
chr2	18682600	18683600	0.7584993366760957
chr2	18682700	18683700	0.7738258943770177
chr2	18682800	18683800	1.1228790613701274
chr2	18682900	18683900	1.6582872181140624
chr2	18683000	18684000	2.017594591977788
chr2	18684100	18685100	-0.3683996458042254
chr2	18684200	18685200	-0.29541501544881504
chr2	18684300	18685300	-0.2868388940544583
chr2	18684400	18685400	-0.33337758766931913
chr2	18684500	18685500	-0.16531134106335174
chr2	18684600	18685600	-0.6064214082971732
chr2	18684700	18685700	0.24970080758123525
chr2	18684800	18685800	0.29643155128181586
chr2	18684900	18685900	-0.2501485300609676
chr2	18685000	18686000	-0.3283436393588953
chr2	18685100	18686100	-0.04527855778592847
chr2	18685200	18686200	-0.013821144470747651
chr2	18685300	18686300	-0.15596050503486153
chr2	18685400	18686400	0.16568294949525889
chr2	18685500	18686500	0.4943365623506227
chr2	18685600	18686600	0.9553858586698014
chr2	18685700	18686700	0.9610598744459844
chr2	18685800	18686800	1.265356005558624
chr2	18685900	18686900	1.6385047002160469
chr2	18686000	18687000	1.7438777597697983
chr2	18686100	18687100	1.5616712348205368
chr2	18686200	18687200	1.4904773196757537
chr2	18686300	18687300	1.9110415006266608
chr2	18686400	18687400	1.4813655160120298
chr2	18686500	18687500	1.3387181391620824
chr2	18686600	18687600	0.8816052202917453
chr2	18686700	18687700	1.131392074538646
chr2	18686800	18687800	0.9549175615656555
chr2	18686900	18687900	1.7847242308169182
chr2	18687000	18688000	1.7685052882541001
chr2	18687100	18688100	2.4753330093058232
chr2	18687200	18688200	2.39966327321964
chr2	18687300	18688300	2.522174195704262
chr2	18687400	18688400	2.167572510325433
chr2	18687500	18688500	1.0890623697706543
chr2	18687600	18688600	1.3581268280286938
chr2	18687700	18688700	0.9675525761716492
chr2	18687800	18688800	0.9243684790562752
chr2	18687900	18688900	0.3861595841401738
chr2	18688000	18689000	0.41281703947197823
chr2	18688100	18689100	-0.19372606595992486
chr2	18688200	18689200	-0.5144086626696144
chr2	18688300	18689300	-0.1932088537946389
chr2	18688400	18689400	0.7298425527242242
chr2	18688500	18689500	1.8929203050811416
chr2	18688600	18689600	2.1400220918090107
chr2	18688700	18689700	1.9316680805245177
chr2	18688800	18689800	1.5036568887619803
chr2	18688900	18689900	1.2367090289167937
chr2	18689000	18690000	0.9221839991871983
chr2	18689100	18690100	1.127754518753625
chr2	18689200	18690200	1.4609802718004763
chr2	18689300	18690300	1.4465505272770969
chr2	18689400	18690400	0.40150370533819785
chr2	18689500	18690500	0.8867322084922058
chr2	18689600	18690600	0.2789598308585606
chr2	18689700	18690700	0.5359042112662963
chr2	18689800	18690800	0.7733188400111991
chr2	18689900	18690900	1.0618653764020975
chr2	18690000	18691000	1.1493726978452603
chr2	18690100	18691100	0.984140709471388
chr2	18690200	18691200	0.8252168594187724
chr2	18690300	18691300	-0.4095225829827765
chr2	18690400	18691400	0.3010063724156333
chr2	18690500	18691500	-0.2774700258104197
chr2	18690600	18691600	-0.0043928919959917625
chr2	18690700	18691700	-0.7324420536593155
chr2	18690800	18691800	-1.229347320584573
chr2	18690900	18691900	-1.881096522434856
chr2	18691000	18692000	-2.485260721255311
chr2	18691100	18692100	-2.1174971524217927
chr2	18691200	18692200	-2.602103924613416
chr2	18691300	18692300	-2.121976679030764
chr2	18691400	18692400	-2.2012681353083323
chr2	18691500	18692500	-2.6166934626612046
chr2	18691600	18692600	-2.550588355050273
chr2	18691700	18692700	-2.3614008644212703
chr2	18691800	18692800	-2.468040779575996
chr2	18691900	18692900	-3.0436665548533703
chr2	18692300	18693300	-4.1991236940530765
chr2	18692400	18693400	-4.8267328932873035
chr2	18692500	18693500	-4.858616100638495
chr2	18692600	18693600	-5.735235419306528
chr2	18692700	18693700	-5.381689734033527
chr2	18692800	18693800	-5.652848234989131
chr2	18692900	18693900	-5.240179136956853
chr2	18693000	18694000	-5.3413455252386
chr2	18693100	18694100	-5.773136843458741
chr2	18693200	18694200	-4.9714167420416135
chr2	18693300	18694300	-5.3361671612560375
chr2	18693900	18694900	-4.820792784017317
chr2	18694000	18695000	-4.371928625268841
chr2	18694100	18695100	-3.625162552380752
chr2	18694200	18695200	-4.197863790177376
chr2	18694300	18695300	-4.027599388503175
chr2	18694400	18695400	-4.0975330804939185
chr2	18694500	18695500	-3.455812487273714
chr2	18694600	18695600	-3.1589366221078485
chr2	18694700	18695700	-3.9662758957433786
chr2	18694800	18695800	-4.131623132594415
chr2	18694900	18695900	-3.7794458979625314
chr2	18695000	18696000	-4.359328478984124
chr2	18695100	18696100	-5.530222467019357
chr2	18695200	18696200	-5.367298142295526
chr2	18695300	18696300	-5.228942505086548
chr2	18695400	18696400	-5.753346922193296
chr2	18695500	18696500	-7.0443135191779565
chr2	18695600	18696600	-7.4790095890238355
chr2	18695700	18696700	-7.472292968199277
chr2	18695800	18696800	-7.410132432879821
chr2	18695900	18696900	-6.540557892018014
chr2	18696000	18697000	-5.764539142186702
chr2	18696100	18697100	-5.004958866847545
chr2	18696200	18697200	-4.7773538999347815
chr2	18696300	18697300	-4.93030021569093
chr2	18696400	18697400	-4.504649494424516
chr2	18696500	18697500	-3.219733348593676
chr2	18696600	18697600	-2.089250318149414
chr2	18696700	18697700	-2.0684817283124466
chr2	18696800	18697800	-1.5619054771702467
chr2	18696900	18697900	-1.7923782389468663
chr2	18697000	18698000	-2.174586511648269
chr2	18697100	18698100	-1.8495783537005912
chr2	18697200	18698200	-1.8517344996388796
chr2	18697300	18698300	-1.9417035420890567
chr2	18697400	18698400	-1.3139186867989674
chr2	18697500	18698500	-1.512612880513005
chr2	18697600	18698600	-0.7535714095936956
chr2	18697700	18698700	0.03942636537774335
chr2	18697800	18698800	0.2521758155964425
chr2	18697900	18698900	0.007824655828978715
chr2	18698000	18699000	0.4436812343132932
chr2	18699900	18700900	-2.0634675501994786
chr2	18700000	18701000	-2.1832409381470854
chr2	18700100	18701100	-2.6367062951556672
chr2	18700200	18701200	-2.78981073115102
chr2	18700300	18701300	-1.8311607014552933
chr2	18700400	18701400	-2.287388470940717
chr2	18700900	18701900	-1.1865679361240704
chr2	18701000	18702000	-0.8070321321031959
chr2	18701100	18702100	-0.4033435246897542
chr2	18701200	18702200	-0.3345732956434465
chr2	18701300	18702300	-0.6109801581245251
chr2	18701400	18702400	-0.9134026379385748
chr2	18701500	18702500	-0.2400484876216465
chr2	18701600	18702600	-0.16757714391366413
chr2	18701700	18702700	-0.06493817033155225
chr2	18701800	18702800	0.6025413754538209
chr2	18701900	18702900	0.8663767025637181
chr2	18702000	18703000	0.3644806105598802
chr2	18702100	18703100	0.4630513003735527
chr2	18702200	18703200	0.6170156716172474
chr2	18702300	18703300	0.5960467313855804
chr2	18702400	18703400	1.4526047274800382
chr2	18702500	18703500	0.4389667191538028
chr2	18702600	18703600	0.6653283541747701
chr2	18702700	18703700	0.2773036760566254
chr2	18702800	18703800	0.05152132919653209
chr2	18702900	18703900	-0.3666505542778349
chr2	18703000	18704000	0.3524087467604113
chr2	18703100	18704100	-0.33908515599876593
chr2	18703200	18704200	-0.7420587123187262
chr2	18703300	18704300	-0.26354039980813504
chr2	18703400	18704400	-1.3820811116069585
chr2	18703500	18704500	-0.7901643516500421
chr2	18703600	18704600	-0.8176884416317375
chr2	18703700	18704700	-0.7738259395568114
chr2	18703800	18704800	-0.9332961050662366
chr2	18703900	18704900	-0.7444394672700461
chr2	18704000	18705000	-1.3313003551407028
chr2	18704100	18705100	-0.8609313866780085
chr2	18704200	18705200	-0.2856537638253556
chr2	18704300	18705300	-0.4507729478540528
chr2	18704400	18705400	0.3910743678191066
chr2	18704500	18705500	0.5579232296528531
chr2	18704600	18705600	0.13243283056712182
chr2	18704700	18705700	0.41042175422113736
chr2	18704800	18705800	0.5561172213338273
chr2	18704900	18705900	0.6008598947904827
chr2	18705000	18706000	0.7351022641130236
chr2	18705100	18706100	0.8331188794599259
chr2	18705200	18706200	0.1889896604930085
chr2	18705300	18706300	0.22452152696650976
chr2	18705400	18706400	-0.15605149822705494
chr2	18705500	18706500	-0.02805623189733801
chr2	18705600	18706600	0.1890992885800324
chr2	18705700	18706700	0.5441791044016501
chr2	18705800	18706800	0.7354018688682156
chr2	18705900	18706900	1.003019299231374
chr2	18706000	18707000	1.5760535944876408
chr2	18706100	18707100	1.6863104390993109
chr2	18706200	18707200	2.178126370797679
chr2	18706300	18707300	1.864824445126321
chr2	18706400	18707400	2.0311725295767493
chr2	18706500	18707500	1.7505463842358058
chr2	18706600	18707600	1.9780374609490483
chr2	18706700	18707700	1.5590921488261258
chr2	18706800	18707800	1.5892008954153796
chr2	18706900	18707900	1.2417315883203783
chr2	18707000	18708000	0.4790300757916097
chr2	18707100	18708100	-0.006918895905221045
chr2	18707200	18708200	-0.2863914595140475
chr2	18707600	18708600	0.9637854833043056
chr2	18707700	18708700	1.1241581523350357
chr2	18707800	18708800	0.5105519838203435
chr2	18707900	18708900	0.5712948169217414
chr2	18708000	18709000	0.417741692296038
chr2	18708100	18709100	0.13611357113992176
chr2	18708200	18709200	0.3718185002357667
chr2	18708300	18709300	0.2905257855072909
chr2	18708400	18709400	-0.19562948242167366
chr2	18708500	18709500	-0.9282767721301152
chr2	18708600	18709600	-0.8139884692768729
chr2	18708700	18709700	-0.9723954912928032
chr2	18708800	18709800	-0.4849559194823875
chr2	18708900	18709900	-0.21593546525493065
chr2	18709000	18710000	-0.03411741520017918
chr2	18709100	18710100	0.5043301012757622
chr2	18709200	18710200	0.464263232827462
chr2	18709300	18710300	0.36496743907958107
chr2	18709400	18710400	-0.23380425932302315
chr2	18709500	18710500	0.4701214214180591
chr2	18709600	18710600	0.16964897557657907
chr2	18709700	18710700	-0.1628832829002209
chr2	18709800	18710800	-0.14156100978793518
chr2	18709900	18710900	-0.4373067690672621
chr2	18710000	18711000	-0.21697957959464803
chr2	18710100	18711100	-0.7776381169900408
chr2	18710200	18711200	-1.205689965185684
chr2	18710300	18711300	-1.0942756191497969
chr2	18710400	18711400	-0.1547772988841975
chr2	18710500	18711500	-0.3257032836424958
chr2	18711000	18712000	-2.0113823140517764
chr2	18711100	18712100	-1.6552335622754812
chr2	18711200	18712200	-2.348919389176863
chr2	18711300	18712300	-2.3640685810774307
chr2	18711400	18712400	-2.3777257980741378
chr2	18711500	18712500	-2.6189562669479725
chr2	18711600	18712600	-1.358013355250249
chr2	18711700	18712700	-1.2237444976159066
chr2	18711800	18712800	-0.3309947233118179
chr2	18711900	18712900	-0.26753003767128697
chr2	18712000	18713000	-0.17866339610826926
chr2	18712100	18713100	-0.3694455091129055
chr2	18712200	18713200	0.3908760326167967
chr2	18712300	18713300	0.05688060306095346
chr2	18712400	18713400	-0.009672501993884156
chr2	18712500	18713500	-0.17659040812748528
chr2	18712600	18713600	-0.6121348660108874
chr2	18712700	18713700	0.1267851564579444
chr2	18712800	18713800	-0.4180114416096444
chr2	18712900	18713900	-0.9626983641447082
chr2	18713000	18714000	-1.196594442990856
chr2	18713100	18714100	-1.4987293529626835
chr2	18713200	18714200	-1.0807087751137037
chr2	18713300	18714300	-0.6286268742507926
chr2	18713400	18714400	-1.3767171705294858
chr2	18713500	18714500	-0.9682647729556776
chr2	18713600	18714600	-0.8939755432067095
chr2	18713700	18714700	-1.5916839295394964
chr2	18713800	18714800	-1.2208236118411695
chr2	18713900	18714900	-1.2549432341433306
chr2	18714000	18715000	-0.4117664415443867
chr2	18714100	18715100	0.28265421142406866
chr2	18714200	18715200	0.06899864701961812
chr2	18714300	18715300	-0.29073863668488337
chr2	18714400	18715400	1.0052693419657046
chr2	18714500	18715500	0.938990845275688
chr2	18714600	18715600	0.8391599103934085
chr2	18714700	18715700	0.8942105893350231
chr2	18715800	18716800	-2.416273544500148
chr2	18715900	18716900	-2.504865937209338
chr2	18716000	18717000	-2.6980265068499554
chr2	18716100	18717100	-2.6805740085288177
chr2	18716200	18717200	-2.133589946012626
chr2	18716300	18717300	-2.164506777546901
chr2	18716400	18717400	-1.6428372734338859
chr2	18716500	18717500	-1.58955848826936
chr2	18716600	18717600	-1.4938641479031856
chr2	18716700	18717700	-1.76273773887562
chr2	18716800	18717800	-1.6362025127019189
chr2	18716900	18717900	-2.1124282328009305
chr2	18717000	18718000	-1.83118624664433
chr2	18717100	18718100	-1.4067272452204795
chr2	18717200	18718200	-1.4074150776704768
chr2	18717300	18718300	-1.1308578893760906
chr2	18717400	18718400	-1.8402890420497544
chr2	18717500	18718500	-1.7810942638072451
chr2	18717600	18718600	-1.1083969139023817
chr2	18717700	18718700	-0.6626507514950731
chr2	18717800	18718800	-0.017861345996596296
chr2	18717900	18718900	0.6682370728307945
chr2	18718000	18719000	0.1802655170645415
chr2	18718100	18719100	-0.20000795403002514
chr2	18718200	18719200	-0.13435083762366762
chr2	18718300	18719300	-0.4249444830837454
chr2	18718400	18719400	-0.5892023327788067
chr2	18718500	18719500	-0.37877883345603774
chr2	18718600	18719600	-0.5543917220674334
chr2	18718700	18719700	-0.5296310718748182
chr2	18718800	18719800	-0.9839600399834396
chr2	18718900	18719900	-0.6788606883904621
chr2	18719000	18720000	-0.4395562001308029
chr2	18719100	18720100	0.09068946295110414
chr2	18719200	18720200	0.19056515685428269
chr2	18719300	18720300	0.3448833372939519
chr2	18719400	18720400	1.1553765000435396
chr2	18719500	18720500	0.8381076627364761
chr2	18719600	18720600	0.8683086768547423
chr2	18719700	18720700	0.8437862109515841
chr2	18719800	18720800	1.4104103284112055
chr2	18719900	18720900	0.6108171494349911
chr2	18720000	18721000	0.8861287456051352
chr2	18720100	18721100	0.3929310785931647
chr2	18720200	18721200	0.38367830342809817
chr2	18720300	18721300	0.6890992229527406
chr2	18720400	18721400	0.16325098925709994
chr2	18720500	18721500	-0.052764527042261936
chr2	18720600	18721600	-0.2569775179544129
chr2	18720700	18721700	-0.6782432317707519
chr2	18720800	18721800	-0.6089128941110193
chr2	18720900	18721900	-0.23919262125727755
chr2	18721000	18722000	-0.3985327416951768
chr2	18721100	18722100	-0.3725949135295421
chr2	18721200	18722200	-0.33528216499528074
chr2	18721300	18722300	-0.5065317680684074
chr2	18721400	18722400	0.03376007967642021
chr2	18721500	18722500	0.5740282651398618
chr2	18721600	18722600	0.7547103426584119
chr2	18721700	18722700	1.1910174285997548
chr2	18721800	18722800	1.175501085393596
chr2	18721900	18722900	1.300560856241018
chr2	18722000	18723000	1.3141917810606225
chr2	18722100	18723100	1.119110700168718
chr2	18722200	18723200	0.996416153302174
chr2	18722300	18723300	0.9920465451087612
chr2	18722400	18723400	1.3567983829819366
chr2	18722500	18723500	1.7490573594446746
chr2	18722600	18723600	0.9961035277652359
chr2	18722700	18723700	1.0584243112441998
chr2	18722800	18723800	0.3885984930694313
chr2	18722900	18723900	0.23937414736945176
chr2	18723000	18724000	0.523600008171985
chr2	18723100	18724100	0.9835158630006364
chr2	18723200	18724200	0.5174412874725408
chr2	18723300	18724300	0.8927746533391266
chr2	18723400	18724400	0.17661972980212035
chr2	18723500	18724500	-0.3079127380315885
chr2	18723600	18724600	0.7144526764566947
chr2	18723700	18724700	0.9203562165513548
chr2	18723800	18724800	1.373021335920272
chr2	18723900	18724900	1.3411205090098446
chr2	18724000	18725000	1.1935221317864382
chr2	18724100	18725100	0.9132179400994932
chr2	18724200	18725200	1.2695301389203697
chr2	18724300	18725300	0.0072352440334500535
chr2	18724400	18725400	0.11547909888821653
chr2	18724500	18725500	-0.12662034300388614
chr2	18724600	18725600	-1.1390123945986224
chr2	18724700	18725700	-1.2381721821240563
chr2	18724800	18725800	-1.1144976746826636
chr2	18724900	18725900	-0.404442103023651
chr2	18725000	18726000	-0.17480920636331237
chr2	18725100	18726100	-0.282731533492266
chr2	18725200	18726200	-0.4859099422359019
chr2	18725300	18726300	0.11663549014368073
chr2	18726400	18727400	0.052919318034495504
chr2	18726500	18727500	0.5638022047434577
chr2	18726600	18727600	-0.053861131177068436
chr2	18726700	18727700	0.20793099030039414
chr2	18726800	18727800	0.08484006536471847
chr2	18726900	18727900	-0.19857639691466653
chr2	18727000	18728000	-0.0207099642868794
chr2	18727100	18728100	0.3372367274304217
chr2	18727200	18728200	0.6714041283444595
chr2	18727300	18728300	0.01925400887005892
chr2	18727400	18728400	-0.120707487377265
chr2	18727500	18728500	-0.8076742431046378
chr2	18727600	18728600	-0.11416178006897805
chr2	18727700	18728700	0.2569290234233221
chr2	18727800	18728800	0.6739198806088404
chr2	18727900	18728900	1.3901465381695484
chr2	18728000	18729000	1.4417424621217099
chr2	18728100	18729100	1.0465220416349457
chr2	18728200	18729200	0.8387522587931883
chr2	18728300	18729300	0.3698035760261159
chr2	18728400	18729400	0.8055201243251493
chr2	18728500	18729500	1.042530217681008
chr2	18728600	18729600	0.7940587297047651
chr2	18728700	18729700	0.6626906368557894
chr2	18728800	18729800	-0.017942545079669303
chr2	18729800	18730800	-0.4777586841922586
chr2	18729900	18730900	-0.9626234350968792
chr2	18730000	18731000	-0.7799162549932708
chr2	18730100	18731100	-1.177757652678724
chr2	18730200	18731200	-1.746535532805409
chr2	18730300	18731300	-1.2698817367869142
chr2	18730400	18731400	-1.3755957563696517
chr2	18730500	18731500	-0.6281116351526224
chr2	18730600	18731600	-0.3095542122979733
chr2	18730700	18731700	0.3253608032565347
chr2	18730800	18731800	0.20037656077950936
chr2	18730900	18731900	0.15580953232303552
chr2	18731000	18732000	0.22504834974184687
chr2	18731100	18732100	0.2378204587227197
chr2	18731200	18732200	0.1611385702778738
chr2	18731300	18732300	-0.5889522143421376
chr2	18731400	18732400	-0.44541934767965397
chr2	18731500	18732500	-0.8247774977402014
chr2	18731600	18732600	-1.1287574113911143
chr2	18731700	18732700	-1.7826237715990785
chr2	18731800	18732800	-1.9630957328834693
chr2	18731900	18732900	-1.9238170908208416
chr2	18732000	18733000	-1.9490026588976481
chr2	18732100	18733100	-1.4961195905280618
chr2	18732200	18733200	-1.0578142621743214
chr2	18732300	18733300	-1.8646009200570888
chr2	18732400	18733400	-2.01684116908407
chr2	18732500	18733500	-2.1512274894494343
chr2	18732600	18733600	-2.188117316015153
chr2	18732700	18733700	-1.8609143060161184
chr2	18732800	18733800	-1.5920307623462466
chr2	18732900	18733900	-1.049934885816599
chr2	18733000	18734000	-1.125307477675603
chr2	18733100	18734100	-1.1774543149822725
chr2	18733500	18734500	-0.887363268343052
chr2	18733600	18734600	-0.0033084322516619873
chr2	18733700	18734700	-0.05478591196478171
chr2	18733800	18734800	0.0276839042159118
chr2	18733900	18734900	0.2775788222040482
chr2	18734000	18735000	0.7381865691258367
chr2	18734100	18735100	0.3331928069649167
chr2	18734200	18735200	0.6001431226900149
chr2	18734300	18735300	0.4503804349662202
chr2	18734600	18735600	0.7482450161606591
chr2	18734700	18735700	1.2205930226186743
chr2	18734800	18735800	1.2267771619108767
chr2	18734900	18735900	1.1615536173175005
chr2	18735000	18736000	0.8758912478146273
chr2	18735100	18736100	1.1385335374202719
chr2	18735200	18736200	0.7941697248512816
chr2	18735300	18736300	0.885252750643729
chr2	18735400	18736400	1.180385144303429
chr2	18735500	18736500	1.165302702435687
chr2	18735600	18736600	0.7118571525853193
chr2	18735700	18736700	0.2297614861182139
chr2	18735800	18736800	0.5430085239907465
chr2	18735900	18736900	0.6687053986112391
chr2	18736000	18737000	0.2660928120690444
chr2	18736100	18737100	0.11423625643707412
chr2	18736200	18737200	0.2804203322621007
chr2	18736300	18737300	-0.2345760213533015
chr2	18736400	18737400	-0.5311316918956313
chr2	18736500	18737500	-0.1976073645985449
chr2	18736600	18737600	0.17381125339361272
chr2	18736700	18737700	0.4328452811465495
chr2	18736800	18737800	-0.4593966370092645
chr2	18736900	18737900	-0.7971177599698779
chr2	18737000	18738000	-0.31230905429050343
chr2	18737100	18738100	-0.20385697873135852
chr2	18737200	18738200	-0.6708786543248106
chr2	18737300	18738300	-0.6266713358806629
chr2	18737400	18738400	-0.015643256774142113
chr2	18737500	18738500	-0.7800810593350748
chr2	18737600	18738600	-1.0557909035830784
chr2	18737700	18738700	-1.445768000984472
chr2	18737800	18738800	-0.9659329730395532
chr2	18737900	18738900	-1.1127790034055232
chr2	18738000	18739000	-1.3855654541128524
chr2	18738100	18739100	-1.0436443716100234
chr2	18738200	18739200	-0.8466674413798173
chr2	18738300	18739300	-0.8135186832294646
chr2	18738400	18739400	-0.9877905783452976
chr2	18738500	18739500	-0.6874401036745648
chr2	18738600	18739600	-0.6401978098382356
chr2	18738700	18739700	-0.12959292307066064
chr2	18738800	18739800	-0.3377844675720875
chr2	18738900	18739900	0.17316010971685708
chr2	18739000	18740000	0.4126238757507927
chr2	18739100	18740100	0.21884273117612146
chr2	18739200	18740200	0.5219944025900071
chr2	18739300	18740300	1.3902032626278618
chr2	18739400	18740400	1.6511264790273952
chr2	18739500	18740500	1.5348770440438568
chr2	18739600	18740600	1.8712006819553229
chr2	18739700	18740700	1.9409681764629048
chr2	18739800	18740800	2.1974313005677386
chr2	18739900	18740900	2.2274366773946745
chr2	18740000	18741000	2.1288101165203352
chr2	18740100	18741100	2.758320470394624
chr2	18740200	18741200	2.1951736572124885
chr2	18740300	18741300	1.9557012579250783
chr2	18740400	18741400	2.049105695645855
chr2	18740500	18741500	2.018037255660089
chr2	18740600	18741600	1.091821758729823
chr2	18740700	18741700	0.795155950191728
chr2	18740800	18741800	0.9380373424780132
chr2	18740900	18741900	0.9980390574944829
chr2	18741000	18742000	0.4883947541323265
chr2	18741100	18742100	-0.1430666926952173
chr2	18741200	18742200	0.6921280596508839
chr2	18741300	18742300	0.2243523928794998
chr2	18741400	18742400	-0.02214314945900319
chr2	18741500	18742500	0.14106133705229862
chr2	18741600	18742600	0.6916075897802091
chr2	18741700	18742700	0.8929763996658342
chr2	18741800	18742800	0.9969564031828092
chr2	18741900	18742900	0.7909623648800754
chr2	18742000	18743000	0.9867723255501092
chr2	18742100	18743100	0.8650725376946167
chr2	18742200	18743200	0.5079262253007801
chr2	18742300	18743300	0.7411623836834088
chr2	18742400	18743400	0.6191000933323679
chr2	18742500	18743500	0.75230546282445
chr2	18743600	18744600	1.0140631921517549
chr2	18743700	18744700	1.5160713220990385
chr2	18743800	18744800	1.1867179573024396
chr2	18743900	18744900	1.2073295156044868
chr2	18744000	18745000	1.0240208711881544
chr2	18744100	18745100	0.8335796862281554
chr2	18744200	18745200	0.4984492687829714
chr2	18744300	18745300	0.5311250723640383
chr2	18744400	18745400	0.6461317904152877
chr2	18744500	18745500	0.3974162690898034
chr2	18745600	18746600	-0.21298349728851826
chr2	18745700	18746700	0.1356305926326879
chr2	18745800	18746800	0.17728452287675353
chr2	18745900	18746900	-0.1027245523133323
chr2	18746000	18747000	-1.0263610992321024
chr2	18746100	18747100	-1.507759455997735
chr2	18746200	18747200	-1.5079715964621825
chr2	18746300	18747300	-1.3559057470684672
chr2	18746400	18747400	-0.9193771160377102
chr2	18746500	18747500	-0.7202769247101363
chr2	18747600	18748600	0.0005811518918288072
chr2	18747700	18748700	-0.5049586038917698
chr2	18747800	18748800	0.6197959242408738
chr2	18747900	18748900	0.6909614674342908
chr2	18748000	18749000	0.949358388756732
chr2	18748100	18749100	1.4381128848521647
chr2	18748200	18749200	1.176829574637444
chr2	18748300	18749300	1.4087448931676378
chr2	18748400	18749400	1.1809618233330923
chr2	18748500	18749500	0.9537061513465759
chr2	18748600	18749600	1.0186525945389209
chr2	18748700	18749700	0.5797047253698601
chr2	18748800	18749800	0.3908924673492351
chr2	18748900	18749900	0.3773303608194073
chr2	18749000	18750000	-0.09354475318328374
chr2	18749100	18750100	0.2947533597644291
chr2	18749200	18750200	0.8875582192614075
chr2	18749300	18750300	0.8230731797131018
chr2	18749400	18750400	0.6311914601845856
chr2	18749500	18750500	0.4190658394017237
chr2	18749600	18750600	0.2132884089571604
chr2	18749700	18750700	0.8017475209850674
chr2	18749800	18750800	0.19357223445817984
chr2	18749900	18750900	-0.007899717664268491
chr2	18750000	18751000	0.7463435128852987
chr2	18750100	18751100	0.4685178216489335
chr2	18750200	18751200	0.32833087847949066
chr2	18750300	18751300	0.4148084068301576
chr2	18750400	18751400	0.4478531429030411
chr2	18750500	18751500	0.6376847802272437
chr2	18750600	18751600	0.8627407450043032
chr2	18750700	18751700	0.4904592279840418
chr2	18750800	18751800	0.5112641280242095
chr2	18750900	18751900	0.9222039940382132
chr2	18751000	18752000	0.8242830429476601
chr2	18751100	18752100	0.6447641789877384
chr2	18751200	18752200	0.31929904359025485
chr2	18751300	18752300	0.43312223173709663
chr2	18751400	18752400	1.2157504869233602
chr2	18751500	18752500	1.3954911436473116
chr2	18751600	18752600	1.3598742151584442
chr2	18751700	18752700	1.7261089765774826
chr2	18751800	18752800	1.7246239258571872
chr2	18751900	18752900	2.212728880806621
chr2	18752000	18753000	2.052788605192558
chr2	18752100	18753100	2.54444501036422
chr2	18752200	18753200	2.503092345864564
chr2	18752300	18753300	2.2043618134669654
chr2	18752400	18753400	1.4835732560403891
chr2	18752500	18753500	1.6022833722368337
chr2	18756900	18757900	0.11514609496857604
chr2	18757000	18758000	-0.07874601345191214
chr2	18757100	18758100	-0.33612362975507576
chr2	18757200	18758200	-0.4312028904760993
chr2	18757300	18758300	-0.7175388751576899
chr2	18757400	18758400	-0.9695779666119356
chr2	18757500	18758500	-0.6481948569043807
chr2	18757600	18758600	-0.17866953072391029
chr2	18758100	18759100	-2.7334860728532124
chr2	18758200	18759200	-1.6465445189120724
chr2	18758300	18759300	-1.3415708397913455
chr2	18758400	18759400	-1.423158320431835
chr2	18758500	18759500	-2.0620691632826835
chr2	18758600	18759600	-2.585645745668133
chr2	18758700	18759700	-2.4559887227070307
chr2	18758800	18759800	-2.774304995104916
chr2	18758900	18759900	-2.777301362436224
chr2	18759000	18760000	-2.2031659797909136
chr2	18759100	18760100	-1.8977257841290536
chr2	18759200	18760200	-3.0108374086275616
chr2	18759300	18760300	-3.752286956593876
chr2	18759400	18760400	-3.0077482526475317
chr2	18759500	18760500	-2.6596678804280907
chr2	18759600	18760600	-2.7012626506308592
chr2	18759700	18760700	-2.5278242589527062
chr2	18759800	18760800	-2.5477678219742623
chr2	18759900	18760900	-1.5849729387698708
chr2	18760000	18761000	-1.0326895413013426
chr2	18760100	18761100	-0.5186467616507645
chr2	18760200	18761200	0.2946123763866865
chr2	18760300	18761300	0.7544699010731702
chr2	18760400	18761400	-0.10556007192590572
chr2	18760500	18761500	0.6484707431536098
chr2	18760600	18761600	1.0316254221593282
chr2	18760700	18761700	0.9390859283673412
chr2	18760800	18761800	1.9141040767696496
chr2	18760900	18761900	1.5332871325332011
chr2	18761000	18762000	1.1859264545654653
chr2	18761100	18762100	1.1854761709700865
chr2	18761200	18762200	1.7429298492158152
chr2	18761300	18762300	1.7081895487593604
chr2	18761400	18762400	2.1215297171066063
chr2	18761500	18762500	1.928792354207112
chr2	18761600	18762600	1.7369533587790986
chr2	18761700	18762700	1.2670954301480684
chr2	18761800	18762800	0.8129188208858452
chr2	18761900	18762900	0.9350544500601972
chr2	18762000	18763000	0.659169861363212
chr2	18762100	18763100	0.14274494540164442
chr2	18762200	18763200	-0.5822944574029234
chr2	18762300	18763300	-0.3565497900552954
chr2	18762400	18763400	-0.129828861701176
chr2	18762500	18763500	-0.5749942579270315
chr2	18762600	18763600	-0.7158033815589049
chr2	18762700	18763700	-0.9511251107512846
chr2	18762800	18763800	-1.2551763903065876
chr2	18762900	18763900	-1.3767387507819024
chr2	18763000	18764000	-1.2284306867584487
chr2	18763100	18764100	-1.1066093199668794
chr2	18763200	18764200	-0.6687790610727234
chr2	18763300	18764300	-0.5082174689737484
chr2	18763400	18764400	-0.9585048429675092
chr2	18763500	18764500	-0.368142210754264
chr2	18763600	18764600	-0.1853172611350572
chr2	18763700	18764700	0.14555723623411415
chr2	18763800	18764800	0.27052246607699176
chr2	18763900	18764900	0.14602794690343615
chr2	18764000	18765000	-0.018171671775656508
chr2	18764100	18765100	-0.3591307731576729
chr2	18764200	18765200	-0.8086129145664257
chr2	18764300	18765300	-0.6006785000803906
chr2	18764400	18765400	-0.17645146265184858
chr2	18764500	18765500	-0.8205841514967701
chr2	18764600	18765600	-0.4812541738604029
chr2	18764700	18765700	-0.7000900644442037
chr2	18764800	18765800	-0.91862584175904
chr2	18764900	18765900	-0.5395270697363509
chr2	18765000	18766000	0.23044321173448856
chr2	18765100	18766100	0.7196792307413965
chr2	18765200	18766200	0.3145832829991623
chr2	18765300	18766300	-0.06664946461394759
chr2	18765400	18766400	-0.13263852103058008
chr2	18765500	18766500	0.36435353660178094
chr2	18765600	18766600	-0.2889001414868943
chr2	18765700	18766700	-0.1888738314521838
chr2	18765800	18766800	-0.5521829508989803
chr2	18765900	18766900	-0.5851516189337209
chr2	18766000	18767000	-0.9253332386242696
chr2	18766100	18767100	-0.7569561081660972
chr2	18766200	18767200	-0.7041735339347933
chr2	18766300	18767300	-0.7927812998073518
chr2	18766400	18767400	-1.39781593041006
chr2	18766500	18767500	-1.5302961143239093
chr2	18766600	18767600	-1.1777763877693577
chr2	18766700	18767700	-1.4348753178323044
chr2	18766800	18767800	-0.9405482505268188
chr2	18766900	18767900	-1.140454945131223
chr2	18767000	18768000	-1.452157542546707
chr2	18767100	18768100	-1.5576588129168292
chr2	18767200	18768200	-0.9112641205787522
chr2	18767300	18768300	-1.1886381133561164
chr2	18767400	18768400	-0.6493649171746045
chr2	18767500	18768500	-1.1402206689600154
chr2	18767600	18768600	-1.4334122762038088
chr2	18767700	18768700	-0.9931422825770102
chr2	18767800	18768800	-0.8601543384804564
chr2	18767900	18768900	-0.568070927219993
chr2	18768000	18769000	-0.25764563482259684
chr2	18768100	18769100	-0.32183850580682244
chr2	18768200	18769200	-0.7602151307213039
chr2	18768300	18769300	-0.5789975449097376
chr2	18768400	18769400	-0.8302809407967133
chr2	18768500	18769500	-0.567990549623044
chr2	18768600	18769600	-0.5518132027182447
chr2	18768700	18769700	-0.6536792359194793
chr2	18768800	18769800	-0.7285461853775872
chr2	18768900	18769900	-1.3899992964155024
chr2	18769000	18770000	-1.0738591152553212
chr2	18769100	18770100	-1.0434025882066091
chr2	18769200	18770200	-0.9568594111377492
chr2	18769300	18770300	-0.6650880653624378
chr2	18769400	18770400	-0.4476979671030893
chr2	18769500	18770500	-0.3932002969582929
chr2	18769600	18770600	0.0860188851128332
chr2	18769700	18770700	0.4254124605633422
chr2	18769800	18770800	0.5156521252098462
chr2	18770800	18771800	0.8498479568552337
chr2	18770900	18771900	0.7712793088336926
chr2	18771000	18772000	0.23744389065591315
chr2	18771100	18772100	0.0719344061794913
chr2	18771200	18772200	0.2774590935029068
chr2	18771300	18772300	-0.22302295039495684
chr2	18771400	18772400	-0.257379583282334
chr2	18771500	18772500	-0.20660500950107052
chr2	18771600	18772600	0.17855088210144712
chr2	18771700	18772700	0.2328227861489404
chr2	18771800	18772800	0.053636645414694616
chr2	18771900	18772900	0.08091978230407983
chr2	18772000	18773000	0.4712956206778288
chr2	18772100	18773100	0.5056056934692142
chr2	18772200	18773200	0.2179087607672911
chr2	18772300	18773300	0.2989896491699209
chr2	18772400	18773400	0.7910408721389821
chr2	18772500	18773500	0.5160961490797928
chr2	18772600	18773600	-0.238955344682926
chr2	18772700	18773700	-0.37177661645480015
chr2	18772800	18773800	-0.5121405166898679
chr2	18772900	18773900	-0.4226557111179532
chr2	18773000	18774000	-0.4922515902422
chr2	18774200	18775200	0.032489594600414236
chr2	18774300	18775300	0.5239820661583761
chr2	18774400	18775400	0.8575423131344688
chr2	18774500	18775500	0.489097522863044
chr2	18774600	18775600	0.042352831058056636
chr2	18774700	18775700	0.08946888342059303
chr2	18774800	18775800	0.2800820149362132
chr2	18774900	18775900	0.33616322030594
chr2	18775000	18776000	1.027090562358332
chr2	18775100	18776100	0.2556751928667683
chr2	18775200	18776200	0.24096958783725395
chr2	18775300	18776300	0.08688341770568071
chr2	18775400	18776400	-0.25343124047486004
chr2	18775500	18776500	0.5436166754842495
chr2	18775600	18776600	0.8707778152412057
chr2	18775700	18776700	0.7258063278120515
chr2	18775800	18776800	0.1338823667430954
chr2	18775900	18776900	0.2514528781910342
chr2	18776000	18777000	-0.40829528582003805
chr2	18776100	18777100	0.39498203929052206
chr2	18776200	18777200	0.600350119145555
chr2	18776300	18777300	0.4871686312482626
chr2	18776400	18777400	0.09090628047526013
chr2	18776500	18777500	-0.559240144894657
chr2	18776600	18777600	-0.8163238717874078
chr2	18776700	18777700	-0.8179587317390093
chr2	18776800	18777800	-0.4653309563067072
chr2	18776900	18777900	-0.2764575703314765
chr2	18777000	18778000	-0.4168214550242471
chr2	18777100	18778100	-0.6529721537440281
chr2	18777200	18778200	-0.8681290900091719
chr2	18777300	18778300	-0.6384626161147261
chr2	18777400	18778400	0.19263193816938
chr2	18777500	18778500	0.9852016283526864
chr2	18777600	18778600	1.0631379384698736
chr2	18777700	18778700	0.5133425633276184
chr2	18777800	18778800	0.3880928227089617
chr2	18777900	18778900	0.29021325010811283
chr2	18778000	18779000	0.6187656057980455
chr2	18778100	18779100	-0.3434634599389716
chr2	18778200	18779200	-0.6356758175869023
chr2	18778300	18779300	-0.7980193947714477
chr2	18778400	18779400	-0.8937047739339232
chr2	18778500	18779500	-1.6517145174423586
chr2	18778600	18779600	-1.217445279966088
chr2	18778700	18779700	-0.642681701624095
chr2	18778800	18779800	-0.4499591230652708
chr2	18778900	18779900	-0.08378209477512727
chr2	18779900	18780900	0.9601393973742292
chr2	18780000	18781000	1.2121709914271146
chr2	18780100	18781100	-0.01244821670403874
chr2	18780200	18781200	-0.229442375092411
chr2	18780300	18781300	-0.3585263043854889
chr2	18780400	18781400	-0.8958072339136534
chr2	18780500	18781500	-0.9194406901769276
chr2	18780600	18781600	-0.7354334420377842
chr2	18780700	18781700	-0.9137649187920032
chr2	18780800	18781800	-0.5435967276721997
chr2	18780900	18781900	-0.9748015722210076
chr2	18781000	18782000	-1.0782501426940285
chr2	18781100	18782100	0.09659988892746682
chr2	18781200	18782200	0.3962591813250113
chr2	18781300	18782300	0.09201654965172107
chr2	18781400	18782400	0.8738788590216681
chr2	18781500	18782500	0.7281692593470678
chr2	18781600	18782600	0.2438584920337309
chr2	18781700	18782700	-0.13703663634547147
chr2	18781800	18782800	-0.6219950618320963
chr2	18781900	18782900	-0.2777958233399413
chr2	18782000	18783000	-0.3251567831855183
chr2	18782100	18783100	-1.4895363747990202
chr2	18782200	18783200	-1.6762369338603964
chr2	18782300	18783300	-1.1945229566675175
chr2	18782400	18783400	-0.9609695917433332
chr2	18782500	18783500	-0.5327201712694677
chr2	18782600	18783600	-0.4624758727693844
chr2	18782700	18783700	-0.17767140509691168
chr2	18782800	18783800	0.21105176007339088
chr2	18782900	18783900	0.3502977193207287
chr2	18783000	18784000	0.7675408772421322
chr2	18783100	18784100	1.8239622677656275
chr2	18783200	18784200	2.2643785441912985
chr2	18783300	18784300	2.642500598623492
chr2	18783400	18784400	2.5275426603928097
chr2	18783500	18784500	2.0620260010072844
chr2	18783600	18784600	2.1540844117810254
chr2	18783700	18784700	2.05244162001875
chr2	18783800	18784800	1.95031789464158
chr2	18783900	18784900	1.9516093178527787
chr2	18784000	18785000	1.6945863744234555
chr2	18784100	18785100	1.123496687969533
chr2	18784700	18785700	1.1049884872580351
chr2	18784800	18785800	1.0129141834993036
chr2	18784900	18785900	1.0670187196411791
chr2	18785000	18786000	1.472186938620197
chr2	18785100	18786100	1.6014945391585549
chr2	18785200	18786200	1.3920345834364871
chr2	18785300	18786300	1.5840616417206763
chr2	18785400	18786400	2.008175606899974
chr2	18785500	18786500	1.486356284342944
chr2	18785600	18786600	1.4158418816119835
chr2	18785700	18786700	1.3895328242159537
chr2	18785800	18786800	1.607166380149642
chr2	18785900	18786900	1.4076907199521669
chr2	18786000	18787000	1.1194744340905634
chr2	18786100	18787100	0.9612595449151204
chr2	18786200	18787200	1.3427901397981568
chr2	18786300	18787300	0.935455573103474
chr2	18786400	18787400	0.06645476050779571
chr2	18786500	18787500	-0.8866973209794539
chr2	18786600	18787600	-0.3940477295940195
chr2	18786700	18787700	-0.057197992701205014
chr2	18786800	18787800	-0.004080291880208832
chr2	18786900	18787900	0.013186319701893816
chr2	18787000	18788000	0.16399647424871844
chr2	18787100	18788100	0.16910528256705878
chr2	18787200	18788200	-0.1194042956130086
chr2	18787300	18788300	-0.024056655967342067
chr2	18787400	18788400	0.8633413043088098
chr2	18787500	18788500	1.4290142098326013
chr2	18787600	18788600	0.970520685705842
chr2	18787700	18788700	0.7925199676804191
chr2	18787800	18788800	0.8405493557998373
chr2	18787900	18788900	1.2114826426998992
chr2	18788000	18789000	1.013876516019527
chr2	18788100	18789100	0.5514993846564559
chr2	18788200	18789200	0.3654724045535757
chr2	18788300	18789300	0.4876627535878811
chr2	18788400	18789400	0.22528488730361804
chr2	18788500	18789500	0.3259034170136128
chr2	18788600	18789600	0.5814342614886964
chr2	18788700	18789700	0.4336122240558247
chr2	18788800	18789800	0.3446820579985283
chr2	18788900	18789900	0.7249337110826167
chr2	18789000	18790000	0.6391672802242242
chr2	18789100	18790100	1.2637525395584868
chr2	18789200	18790200	1.6986216495783584
chr2	18789300	18790300	1.895189470569641
chr2	18789400	18790400	1.7270226395109036
chr2	18789500	18790500	2.2356162563414586
chr2	18789600	18790600	1.9696919241191224
chr2	18789700	18790700	1.755627967768234
chr2	18789800	18790800	1.5753344235601419
chr2	18789900	18790900	0.8109622218181152
chr2	18790000	18791000	0.8676596095587853
chr2	18790100	18791100	1.2262211057878087
chr2	18790200	18791200	1.5860472966021444
chr2	18790300	18791300	1.4287804772382022
chr2	18790400	18791400	1.6138917930403245
chr2	18790500	18791500	1.3546699225985048
chr2	18790600	18791600	0.6922235318773703
chr2	18790700	18791700	0.2850747140297671
chr2	18790800	18791800	0.6005677865033937
chr2	18790900	18791900	0.5023469316325905
chr2	18791000	18792000	0.8458907601254945
chr2	18791100	18792100	0.3832919666201895
chr2	18791200	18792200	0.0085889228489339
chr2	18791300	18792300	0.11624977247110233
chr2	18791400	18792400	-0.261010783077256
chr2	18791500	18792500	0.11726039493862656
chr2	18791600	18792600	0.5159268633996267
chr2	18791700	18792700	0.8779638611026663
chr2	18791800	18792800	0.488595815682265
chr2	18791900	18792900	0.2335974417695992
chr2	18792000	18793000	0.7518145391130682
chr2	18792100	18793100	1.3238954660859894
chr2	18792200	18793200	1.0474214019558563
chr2	18792300	18793300	0.9446506517702292
chr2	18792400	18793400	0.8591368141728537
chr2	18792500	18793500	1.0482837563579943
chr2	18792600	18793600	0.9194755752476306
chr2	18792700	18793700	0.08497400152295119
chr2	18792800	18793800	0.21771498314973506
chr2	18792900	18793900	0.4775229558304221
chr2	18793000	18794000	-0.341798048020841
chr2	18793100	18794100	-0.4979637687373086
chr2	18793200	18794200	0.0622325901119177
chr2	18793300	18794300	0.2645000429040905
chr2	18793400	18794400	0.8805512626905799
chr2	18793500	18794500	0.7889666381567927
chr2	18793600	18794600	1.4438339200217285
chr2	18793700	18794700	2.149407358232206
chr2	18793800	18794800	2.5381162740058114
chr2	18793900	18794900	3.3607798478034216
chr2	18794000	18795000	3.867634879790274
chr2	18794100	18795100	3.6493053260899133
chr2	18794200	18795200	3.5872712186495552
chr2	18794300	18795300	3.934181830913888
chr2	18794400	18795400	3.9561850930728943
chr2	18794500	18795500	3.4248930534740345
chr2	18794600	18795600	3.226435748731284
chr2	18794700	18795700	3.1105631918544185
chr2	18794800	18795800	2.776712021790229
chr2	18794900	18795900	1.6237437231127023
chr2	18795000	18796000	1.4804863881743298
chr2	18795100	18796100	0.9464162095942305
chr2	18795200	18796200	0.9715672682377144
chr2	18795300	18796300	0.28170590627666103
chr2	18795400	18796400	0.3780240510228664
chr2	18795500	18796500	0.4782368127247704
chr2	18795600	18796600	0.06049263258141253
chr2	18795700	18796700	0.8420316139435332
chr2	18795800	18796800	0.7738293316274371
chr2	18795900	18796900	1.3237459990991618
chr2	18796000	18797000	1.4804573459445571
chr2	18796100	18797100	2.2686718605653087
chr2	18796200	18797200	2.0407988782514863
chr2	18796300	18797300	2.2853375472000947
chr2	18796400	18797400	1.9573452316387685
chr2	18796500	18797500	2.418462812615657
chr2	18796600	18797600	2.0813560364531662
chr2	18796700	18797700	1.5380374848961138
chr2	18796800	18797800	1.497637577154264
chr2	18796900	18797900	1.3549212578071557
chr2	18797000	18798000	1.0330000621030357
chr2	18797100	18798100	0.6586082059182531
chr2	18797200	18798200	0.9756903482846078
chr2	18797300	18798300	0.9359897854493144
chr2	18797400	18798400	0.998722326618118
chr2	18797500	18798500	0.7210060186155713
chr2	18797600	18798600	1.1825282629383342
chr2	18797700	18798700	1.2162569262394218
chr2	18797800	18798800	1.1651462922320597
chr2	18797900	18798900	1.2653820248951158
chr2	18798000	18799000	1.3281985087551713
chr2	18799400	18800400	0.5514711950418796
chr2	18799500	18800500	1.1574018744568808
chr2	18799600	18800600	0.8474017913902259
chr2	18799700	18800700	1.996578643485834
chr2	18799800	18800800	1.7054055562192616
chr2	18799900	18800900	1.8696744787907424
chr2	18800000	18801000	2.188711267978869
chr2	18800100	18801100	2.2803309504301135
chr2	18800200	18801200	2.002474328892894
chr2	18800300	18801300	2.9295956568640213
chr2	18800400	18801400	2.81684346477952
chr2	18800500	18801500	2.2417925689064084
chr2	18800600	18801600	1.6227737382951568
chr2	18800700	18801700	0.6121055215592289
chr2	18800800	18801800	0.9343495591972109
chr2	18800900	18801900	0.5592832704901551
chr2	18801000	18802000	-0.07030706109189258
chr2	18801100	18802100	-0.3503444725975201
chr2	18801200	18802200	-0.5137410024247756
chr2	18801300	18802300	-1.6494311756275348
chr2	18801400	18802400	-1.9256695308500242
chr2	18801500	18802500	-1.4314979293772434
chr2	18801600	18802600	-0.8683975292974405
chr2	18801700	18802700	-0.7307728982981242
chr2	18801800	18802800	-0.9446241584460005
chr2	18801900	18802900	-0.6764339568831252
chr2	18802000	18803000	-0.3323170563016323
chr2	18802100	18803100	-0.3663433769643231
chr2	18802200	18803200	-0.25733379699306164
chr2	18802300	18803300	-0.15845018982976405
chr2	18802400	18803400	-0.009468798242537263
chr2	18802500	18803500	-0.4382793547347221
chr2	18802600	18803600	-0.57242064403184
chr2	18802700	18803700	-0.6120127644227614
chr2	18802800	18803800	-0.9052459257015516
chr2	18802900	18803900	-0.3745815945286023
chr2	18803000	18804000	-1.007131144361359
chr2	18803100	18804100	-1.1539356459832009
chr2	18803200	18804200	-0.9385698443595978
chr2	18803300	18804300	-1.1053648039385409
chr2	18803400	18804400	-0.9054208968889974
chr2	18803500	18804500	-0.8150268556794961
chr2	18803600	18804600	-0.993732836084937
chr2	18803700	18804700	-0.7108498956548199
chr2	18803800	18804800	0.016907696785284674
chr2	18803900	18804900	-0.7170870910450884
chr2	18804000	18805000	-0.5446503348587508
chr2	18804100	18805100	-0.14325139075955287
chr2	18804200	18805200	-0.050584921812981104
chr2	18804300	18805300	-0.6387578764397994
chr2	18804400	18805400	-0.4600867385592262
chr2	18804500	18805500	-0.010271177972082142
chr2	18804600	18805600	0.4434668984762203
chr2	18804700	18805700	0.29115245643901044
chr2	18804800	18805800	0.19180227439223976
chr2	18804900	18805900	0.11517720200466774
chr2	18805000	18806000	0.20489892018370412
chr2	18805800	18806800	-0.07529042114824024
chr2	18805900	18806900	0.34085887494216005
chr2	18806000	18807000	0.8585578656676242
chr2	18806100	18807100	1.0415664301261505
chr2	18806200	18807200	1.5037623366322046
chr2	18806300	18807300	1.833826094578144
chr2	18806400	18807400	1.9315916261168184
chr2	18806500	18807500	2.1784759358514387
chr2	18806600	18807600	1.6657240819013233
chr2	18806700	18807700	1.7742682920816435
chr2	18806800	18807800	1.2501238556068293
chr2	18806900	18807900	1.3714004893805956
chr2	18807000	18808000	1.5082479393198547
chr2	18807100	18808100	0.42831298819956864
chr2	18807200	18808200	0.08634544395946689
chr2	18807300	18808300	0.3553174800552523
chr2	18807400	18808400	0.4661369280297138
chr2	18807500	18808500	-0.17165092329061854
chr2	18807600	18808600	0.4249046998827843
chr2	18807700	18808700	0.7797439419453298
chr2	18807800	18808800	1.1000983434299254
chr2	18807900	18808900	0.33670766192091106
chr2	18808000	18809000	0.24648858566219975
chr2	18808100	18809100	0.9639281469770712
chr2	18808200	18809200	0.7546971254259879
chr2	18808300	18809300	0.42470352231110137
chr2	18808400	18809400	0.2474560831765521
chr2	18808500	18809500	1.0772682205355515
chr2	18808600	18809600	0.1489129239071968
chr2	18808700	18809700	-0.3181100444604949
chr2	18808800	18809800	-0.7611306072885842
chr2	18808900	18809900	0.016203719131406953
chr2	18809000	18810000	-0.8583930506836085
chr2	18809100	18810100	-1.0223155485539797
chr2	18809200	18810200	-1.017134731768905
chr2	18809300	18810300	-1.8541050595821271
chr2	18809400	18810400	-1.5902933086755835
chr2	18809500	18810500	-1.8896676996006398
chr2	18809600	18810600	-1.2402467713878342
chr2	18809700	18810700	-1.0113389334668423
chr2	18809800	18810800	-0.8538020373858526
chr2	18809900	18810900	-1.5729024782043044
chr2	18810000	18811000	-1.0360024388541218
chr2	18810100	18811100	-0.13254212962196496
chr2	18810200	18811200	0.12920451089318902
chr2	18810300	18811300	0.8951697937862624
chr2	18810400	18811400	0.6102571161148058
chr2	18810500	18811500	0.546272308022797
chr2	18810600	18811600	0.2619939360240851
chr2	18810700	18811700	0.32796550742267044
chr2	18810800	18811800	0.5530750144743948
chr2	18810900	18811900	1.6842458576176882
chr2	18811000	18812000	1.7515077970158897
chr2	18811100	18812100	0.030889043708299764
chr2	18811200	18812200	0.6352041660622146
chr2	18811300	18812300	0.3992006335822732
chr2	18811400	18812400	0.4905710230569801
chr2	18811500	18812500	-0.30926710904882554
chr2	18811600	18812600	0.02888696469379155
chr2	18811700	18812700	0.2939483276889102
chr2	18811800	18812800	0.2463343366456173
chr2	18811900	18812900	-0.15750257719471394
chr2	18812000	18813000	-0.12425149086161955
chr2	18812100	18813100	0.6362722890457567
chr2	18812200	18813200	0.5512312844825016
chr2	18812300	18813300	0.3576809996077657
chr2	18812400	18813400	-0.32260215122165137
chr2	18812500	18813500	0.2950103108224649
chr2	18812600	18813600	-0.8329794344542487
chr2	18812700	18813700	-1.1100050783306292
chr2	18812800	18813800	-1.3524463046825277
chr2	18812900	18813900	-1.0213437380991386
chr2	18813000	18814000	-1.2158213265459366
chr2	18813100	18814100	-1.3158617928711716
chr2	18813200	18814200	-1.2174583784792363
chr2	18813300	18814300	-0.9329015743245448
chr2	18813400	18814400	-0.046674377802708514
chr2	18813500	18814500	-0.4250775564059124
chr2	18813600	18814600	0.6220136210967349
chr2	18813700	18814700	1.116715891642919
chr2	18813800	18814800	2.0435763713023904
chr2	18813900	18814900	1.6047333846328442
chr2	18814000	18815000	1.4662702102060887
chr2	18814100	18815100	1.554533198097365
chr2	18814200	18815200	1.467951105559612
chr2	18814300	18815300	1.63080291552777
chr2	18814400	18815400	1.4490770428601816
chr2	18814500	18815500	1.4214769735517154
chr2	18814600	18815600	1.4620270759666918
chr2	18814700	18815700	1.3542358632520604
chr2	18814800	18815800	0.6580589198086926
chr2	18814900	18815900	0.7526415772913377
chr2	18815000	18816000	0.3535354967103909
chr2	18815100	18816100	0.4885979765371088
chr2	18815200	18816200	-0.0508329803804262
chr2	18815300	18816300	-0.49223737572448706
chr2	18815400	18816400	-0.8485871934168588
chr2	18815500	18816500	-0.4986285887039511
chr2	18815600	18816600	-0.8199341121606949
chr2	18815700	18816700	-0.7497063104502909
chr2	18815800	18816800	-0.6840612375029398
chr2	18815900	18816900	-0.4771938801995956
chr2	18816000	18817000	0.17927816307308347
chr2	18816100	18817100	-0.5055799075936613
chr2	18816200	18817200	-0.9702668114745048
chr2	18816300	18817300	-1.0488869154706295
chr2	18816400	18817400	-2.1895467698731403
chr2	18816500	18817500	-2.2231710875412163
chr2	18816600	18817600	-2.1938567353527327
chr2	18816700	18817700	-3.1310794635869783
chr2	18816800	18817800	-3.296429898031391
chr2	18816900	18817900	-3.701767020763525
chr2	18817000	18818000	-3.6717863039211855
chr2	18817100	18818100	-3.3064812984958487
chr2	18817200	18818200	-2.3869074071352387
chr2	18817300	18818300	-1.77962198394106
chr2	18817400	18818400	-0.828737208217708
chr2	18817500	18818500	-0.29043360188539685
chr2	18817600	18818600	0.2000965386151985
chr2	18817700	18818700	0.9757656667939966
chr2	18818800	18819800	-0.9775446881786524
chr2	18818900	18819900	-1.603887898721838
chr2	18819000	18820000	-0.8047811130034791
chr2	18819100	18820100	-1.1070899758991413
chr2	18819200	18820200	-1.2903799744098083
chr2	18819300	18820300	-1.6263402445674096
chr2	18819400	18820400	-2.02714616989188
chr2	18819500	18820500	-1.8364293559929343
chr2	18819600	18820600	-2.498321701134049
chr2	18819700	18820700	-2.698043557947213
chr2	18819800	18820800	-2.8211926755501096
chr2	18819900	18820900	-2.1865012694672314
chr2	18820000	18821000	-2.429201062161566
chr2	18820100	18821100	-2.41177914268606
chr2	18820200	18821200	-2.0422934593862614
chr2	18820300	18821300	-2.0079495214703087
chr2	18820400	18821400	-1.1194418536138595
chr2	18820500	18821500	-1.3773540406362927
chr2	18820600	18821600	-1.5487949758539958
chr2	18820700	18821700	-1.3775548267906834
chr2	18820800	18821800	-1.4743297341196062
chr2	18820900	18821900	-1.5634068067161324
chr2	18821000	18822000	-1.5621011860233773
chr2	18821100	18822100	-1.6653065468553552
chr2	18821200	18822200	-1.314968679980171
chr2	18821300	18822300	-1.2109614443653478
chr2	18821400	18822400	-0.7206310360012925
chr2	18821800	18822800	-1.1142997339629623
chr2	18821900	18822900	-0.7147697453665174
chr2	18822000	18823000	-0.6190503220040985
chr2	18822500	18823500	-1.2421487715766706
chr2	18822600	18823600	-1.035078692570929
chr2	18822700	18823700	-0.11710548009126155
chr2	18822800	18823800	0.17676987802135444
chr2	18822900	18823900	-0.32582907309476056
chr2	18823000	18824000	-0.6945828648644554
chr2	18823100	18824100	-0.5865966092034289
chr2	18823200	18824200	-0.9164686764719178
chr2	18823300	18824300	-0.25672755708250605
chr2	18823400	18824400	-0.8793495257180025
chr2	18823500	18824500	-0.8714898262784266
chr2	18823600	18824600	-0.18350652264588505
chr2	18823700	18824700	-0.2360861789316301
chr2	18823800	18824800	-0.1748081809609192
chr2	18823900	18824900	0.5715279946459948
chr2	18824000	18825000	0.5682037136763942
chr2	18824100	18825100	0.4207946983647176
chr2	18824200	18825200	1.5878933427987618
chr2	18824300	18825300	2.077857475124072
chr2	18824400	18825400	2.0218621856011776
chr2	18824500	18825500	2.039821612583076
chr2	18824600	18825600	2.1810358125039686
chr2	18824700	18825700	1.8437422269192345
chr2	18824800	18825800	1.7314989548480646
chr2	18824900	18825900	1.3586608163870786
chr2	18825000	18826000	2.147845544528021
chr2	18825100	18826100	1.7166385402824915
chr2	18825200	18826200	1.1514141687017592
chr2	18825300	18826300	0.2754595319386857
chr2	18825400	18826400	0.2405642679304215
chr2	18825500	18826500	-0.26603464407345057
chr2	18825600	18826600	0.05589120141926018
chr2	18825700	18826700	-0.2416179130929365
chr2	18825800	18826800	0.30940557172898026
chr2	18825900	18826900	0.044994615704057175
chr2	18826000	18827000	-0.33131605297796
chr2	18826100	18827100	0.33127593745427697
chr2	18826200	18827200	0.35230220806660184
chr2	18826300	18827300	1.01481406610818
chr2	18826400	18827400	1.2090047840261555
chr2	18826500	18827500	1.458712729622606
chr2	18826600	18827600	0.8532630041018539
chr2	18826700	18827700	1.3967370024543655
chr2	18826800	18827800	1.058083380519344
chr2	18826900	18827900	1.2014743497659488
chr2	18827000	18828000	1.7124383779557417
chr2	18827100	18828100	1.21524919276996
chr2	18827200	18828200	0.6819954424645447
chr2	18827300	18828300	0.4768737185141248
chr2	18827400	18828400	0.17270813344619407
chr2	18827500	18828500	0.3862788128458575
chr2	18827600	18828600	0.3297343590015084
chr2	18827700	18828700	-0.08362884453835417
chr2	18828700	18829700	-1.3337431523692396
chr2	18828800	18829800	-0.8434906461303099
chr2	18828900	18829900	-0.3966007979425724
chr2	18829000	18830000	-0.42836418341825444
chr2	18829100	18830100	-0.6637604308507723
chr2	18829200	18830200	-0.5988293514017397
chr2	18829300	18830300	-0.3856125985958964
chr2	18829400	18830400	0.20481532635975047
chr2	18829500	18830500	0.8781694201270057
chr2	18829600	18830600	1.029820993937297
chr2	18829700	18830700	1.6289074521557019
chr2	18829800	18830800	1.3860382460450924
chr2	18829900	18830900	1.0291435987933428
chr2	18830000	18831000	1.2688702496859112
chr2	18830100	18831100	1.5571893696426151
chr2	18830200	18831200	1.7438762711663462
chr2	18830300	18831300	1.8658854383405985
chr2	18830400	18831400	1.5243977228410053
chr2	18830500	18831500	1.3973467516894331
chr2	18830600	18831600	1.359383851996676
chr2	18830700	18831700	0.9277839047273324
chr2	18830800	18831800	0.9943139372775948
chr2	18830900	18831900	1.4582161766121708
chr2	18831000	18832000	0.7979889907779867
chr2	18831100	18832100	0.6397525764086378
chr2	18831200	18832200	0.4549789830187044
chr2	18831300	18832300	0.6670856494848055
chr2	18832400	18833400	1.6298446693239197
chr2	18832500	18833500	1.4129990158686865
chr2	18832600	18833600	1.2577299601253782
chr2	18832700	18833700	0.4696448742624566
chr2	18832800	18833800	0.17983829370062246
chr2	18832900	18833900	0.6713130304335823
chr2	18833000	18834000	0.5990431727953942
chr2	18833100	18834100	0.7799959058246958
chr2	18833200	18834200	0.9885219552118744
chr2	18833300	18834300	0.10987971438057198
chr2	18833400	18834400	0.30674276234127984
chr2	18833500	18834500	0.03163170701456973
chr2	18833600	18834600	-0.5965071521496289
chr2	18833700	18834700	0.3963237055325587
chr2	18833800	18834800	0.4961830459555962
chr2	18833900	18834900	0.2944223376782853
chr2	18834000	18835000	-0.22813442820187413
chr2	18834100	18835100	-0.5664340291412399
chr2	18834200	18835200	-0.6729961738497747
chr2	18834300	18835300	-0.25040794216688145
chr2	18834400	18835400	-0.42217870693993975
chr2	18834500	18835500	-0.1556442491764986
chr2	18834600	18835600	0.7246346300379428
chr2	18834700	18835700	0.4565260701644671
chr2	18834800	18835800	0.2537739990799192
chr2	18834900	18835900	0.0706105622735335
chr2	18835000	18836000	0.15273098092473267
chr2	18835100	18836100	0.2933456844601116
chr2	18835200	18836200	0.2591180338999922
chr2	18835300	18836300	0.2353632425576016
chr2	18835400	18836400	-0.5963654532145584
chr2	18835500	18836500	-0.5560061362016809
chr2	18835600	18836600	-0.5499224727713583
chr2	18835700	18836700	-0.258296672943108
chr2	18835800	18836800	-0.04105224179398083
chr2	18835900	18836900	0.007918960424069232
chr2	18836000	18837000	0.31692345304231
chr2	18836100	18837100	0.903617794802163
chr2	18836200	18837200	0.9200917172959352
chr2	18836300	18837300	0.9177601689794792
chr2	18836400	18837400	1.7190818988041867
chr2	18836500	18837500	1.4020167695435732
chr2	18836600	18837600	1.0706493707286435
chr2	18837600	18838600	0.9193632543918294
chr2	18837700	18838700	0.8397223833465964
chr2	18837800	18838800	1.3301499352426482
chr2	18837900	18838900	1.2746910986243238
chr2	18838000	18839000	0.6688057018899743
chr2	18838100	18839100	0.9046667630171024
chr2	18838200	18839200	0.9697578840205202
chr2	18838300	18839300	1.7389529184506982
chr2	18838400	18839400	1.2893266321274262
chr2	18838500	18839500	1.8355112112709264
chr2	18838600	18839600	2.0359827327588667
chr2	18838700	18839700	1.4489175079129375
chr2	18838800	18839800	1.1283818284345613
chr2	18838900	18839900	0.9762143541923952
chr2	18839000	18840000	0.5356293287885598
chr2	18839100	18840100	0.5838866626563607
chr2	18839200	18840200	1.3557612242995811
chr2	18839300	18840300	0.9356960201965916
chr2	18839400	18840400	1.2963278110470504
chr2	18839500	18840500	1.3619850862147016
chr2	18839600	18840600	1.1181163836669898
chr2	18839700	18840700	0.802266901744976
chr2	18839800	18840800	0.9218770260797976
chr2	18839900	18840900	0.7579358819181558
chr2	18840000	18841000	0.8029768602561244
chr2	18840100	18841100	-0.2443222550500993
chr2	18840200	18841200	-0.6596763923344016
chr2	18840300	18841300	-0.6458496863955846
chr2	18840400	18841400	-0.28237568251224804
chr2	18840500	18841500	-0.4212890532570437
chr2	18840600	18841600	0.10619692891235484
chr2	18840700	18841700	0.4505406783215533
chr2	18840800	18841800	-0.14196397083888598
chr2	18840900	18841900	-0.3506220569764341
chr2	18841000	18842000	-0.12364157778323757
chr2	18841100	18842100	1.0698731066773723
chr2	18841200	18842200	0.8703953669419732
chr2	18841300	18842300	0.7991923503141313
chr2	18841400	18842400	0.6983325477321917
chr2	18841500	18842500	0.4641123106662122
chr2	18841600	18842600	-0.2812744888637848
chr2	18841700	18842700	-0.18298369057504613
chr2	18841800	18842800	-0.3233208360955985
chr2	18841900	18842900	0.6625712308168882
chr2	18842000	18843000	0.9050955520487267
chr2	18842100	18843100	1.0241376761123238
chr2	18842200	18843200	1.04755156123715
chr2	18842300	18843300	0.9825865400008352
chr2	18842400	18843400	1.1356016051380606
chr2	18842500	18843500	0.8376833375273752
chr2	18842600	18843600	0.9932620448902808
chr2	18842700	18843700	1.4427899900856542
chr2	18842800	18843800	1.7671465749890962
chr2	18842900	18843900	0.9828707771551812
chr2	18843000	18844000	0.6188305723139954
chr2	18843100	18844100	-0.008556351966976072
chr2	18843200	18844200	-0.2218506604517656
chr2	18843300	18844300	-0.610477993164604
chr2	18843400	18844400	-0.5674361172960053
chr2	18843500	18844500	-0.2949254917955184
chr2	18843600	18844600	-0.20013173669136888
chr2	18843700	18844700	-0.7033542564843545
chr2	18843800	18844800	-0.7962040990286865
chr2	18843900	18844900	-0.4234442296005741
chr2	18844000	18845000	0.2049813906666192
chr2	18844100	18845100	0.3511823229835844
chr2	18844200	18845200	0.8408365063661349
chr2	18844300	18845300	1.6561226742642543
chr2	18844400	18845400	1.2138127775862475
chr2	18844500	18845500	1.4549120054306457
chr2	18844600	18845600	1.3167223127378571
chr2	18844700	18845700	1.7722693865643453
chr2	18844800	18845800	2.319288492374896
chr2	18844900	18845900	2.5984867441306156
chr2	18845000	18846000	2.04022666323418
chr2	18845100	18846100	2.2642867137939318
chr2	18845200	18846200	2.0258632043622704
chr2	18845300	18846300	1.7336441258779154
chr2	18845400	18846400	1.6002709685320928
chr2	18845500	18846500	1.2853455291042362
chr2	18845600	18846600	1.4693031942793693
chr2	18845700	18846700	1.356119294437169
chr2	18845800	18846800	0.5362426029070597
chr2	18845900	18846900	0.12111876316747372
chr2	18846000	18847000	0.30201398355125597
chr2	18846100	18847100	-0.8074201354698375
chr2	18846200	18847200	-0.4990636333314832
chr2	18846300	18847300	-0.7195018526830858
chr2	18846400	18847400	-0.2914537722353137
chr2	18846500	18847500	0.002066957256383612
chr2	18846600	18847600	-0.037532535270048885
chr2	18846700	18847700	-0.14013441964912846
chr2	18846800	18847800	0.9166133791380182
chr2	18846900	18847900	0.79262430334502
chr2	18847000	18848000	0.8396945570806119
chr2	18847100	18848100	1.531630901832466
chr2	18847200	18848200	1.6066769215427452
chr2	18847300	18848300	1.7483151428655863
chr2	18847400	18848400	1.5989287568062152
chr2	18847500	18848500	1.417764927981657
chr2	18847600	18848600	1.2331548513706587
chr2	18847700	18848700	1.2392104450605466
chr2	18847800	18848800	0.7200487406150957
chr2	18847900	18848900	0.5662067183010947
chr2	18848000	18849000	0.5515031703405102
chr2	18848100	18849100	0.27093793232735264
chr2	18848200	18849200	0.28563673647448706
chr2	18848300	18849300	0.6987132029807296
chr2	18848400	18849400	0.2757517552476887
chr2	18848500	18849500	0.3718106880485654
chr2	18848600	18849600	0.17948831527651954
chr2	18848700	18849700	0.12009688072203953
chr2	18848800	18849800	0.3601637856245034
chr2	18848900	18849900	0.55801556093931
chr2	18849000	18850000	0.6955401858830415
chr2	18849100	18850100	0.9699711415785264
chr2	18849200	18850200	0.2748385790198196
chr2	18849300	18850300	-0.5556040412257013
chr2	18849400	18850400	-0.3980017390086446
chr2	18849500	18850500	-0.4053518928039356
chr2	18849600	18850600	0.3094766443581192
chr2	18849700	18850700	0.2719206044294754
chr2	18849800	18850800	0.08937377452130159
chr2	18849900	18850900	-0.23794949578411875
chr2	18850000	18851000	-0.24739029831503573
chr2	18850100	18851100	-0.6809518163906706
chr2	18850200	18851200	-0.21118353648214053
chr2	18850300	18851300	-0.5012626276932515
chr2	18850400	18851400	-0.14725584926354893
chr2	18850500	18851500	-0.3230523474202961
chr2	18850600	18851600	0.0982015600411678
chr2	18850700	18851700	0.4745249796695629
chr2	18850800	18851800	0.4424676836283113
chr2	18850900	18851900	1.078626106756658
chr2	18851000	18852000	1.4685145756159639
chr2	18851100	18852100	2.0717531082581124
chr2	18851200	18852200	1.8511591673079082
chr2	18851300	18852300	2.1157855804728816
chr2	18851400	18852400	1.863531992712992
chr2	18851500	18852500	1.9775954013771253
chr2	18851600	18852600	1.3546481821169136
chr2	18851700	18852700	1.241245953377404
chr2	18851800	18852800	0.9003419534993896
chr2	18851900	18852900	0.6253098988808796
chr2	18852000	18853000	-0.09417657405775895
chr2	18852100	18853100	-0.6866523159240432
chr2	18852200	18853200	0.1109317769446336
chr2	18852300	18853300	0.21971501957068712
chr2	18852400	18853400	0.39949773853233145
chr2	18852500	18853500	0.3894516116282853
chr2	18852600	18853600	0.27958771311879344
chr2	18852700	18853700	0.0963125018815746
chr2	18852800	18853800	0.31613897575878275
chr2	18852900	18853900	0.2465130713209231
chr2	18853000	18854000	0.22446151045451004
chr2	18853100	18854100	0.549022077219248
chr2	18853200	18854200	-0.3316294560517076
chr2	18853300	18854300	0.5361935424875971
chr2	18853400	18854400	0.6458839461819991
chr2	18853500	18854500	0.9223029975307422
chr2	18854600	18855600	0.3776204933924601
chr2	18854700	18855700	0.17922045485518162
chr2	18854800	18855800	0.2088921976701857
chr2	18854900	18855900	0.3315980458356033
chr2	18855000	18856000	0.42697236423957036
chr2	18855100	18856100	0.6526709273516197
chr2	18855200	18856200	0.7748808009528726
chr2	18855300	18856300	1.0125336017675328
chr2	18855400	18856400	1.3440030340822446
chr2	18855500	18856500	1.6702616810990514
chr2	18855600	18856600	2.038595802216305
chr2	18855700	18856700	2.260768438789647
chr2	18855800	18856800	1.7783946556436419
chr2	18855900	18856900	1.943329575168988
chr2	18856000	18857000	1.7832250709840662
chr2	18856100	18857100	1.844229995158076
chr2	18856200	18857200	1.5207628478088815
chr2	18856300	18857300	1.001640987467438
chr2	18856400	18857400	0.8950558525310413
chr2	18856500	18857500	-0.08147612233828395
chr2	18856600	18857600	0.012498858454344822
chr2	18856700	18857700	-0.10737884133562788
chr2	18856800	18857800	0.3616056906902806
chr2	18856900	18857900	0.11968793085874915
chr2	18857000	18858000	0.1509993657093031
chr2	18857100	18858100	-0.22982955234949864
chr2	18857200	18858200	-0.17366681158493988
chr2	18857300	18858300	-0.07253611234184965
chr2	18857400	18858400	-0.2907612990733471
chr2	18857500	18858500	0.27413175789427563
chr2	18857600	18858600	-0.0894232585398155
chr2	18857700	18858700	-0.24144191863981798
chr2	18857800	18858800	-0.2338418471754025
chr2	18857900	18858900	0.2655842476233328
chr2	18858000	18859000	0.4205396222234307
chr2	18858100	18859100	0.4897458046966645
chr2	18858200	18859200	1.1558002605726223
chr2	18858300	18859300	1.1830595322123665
chr2	18858400	18859400	0.24531268003364404
chr2	18858500	18859500	0.4052396834383374
chr2	18858600	18859600	0.6380680530734466
chr2	18858700	18859700	0.9924669522559116
chr2	18858800	18859800	0.6602384118434687
chr2	18858900	18859900	0.2537266955640093
chr2	18859000	18860000	-0.3370381067892597
chr2	18859100	18860100	-0.7535815977828259
chr2	18859200	18860200	-0.9319128839991854
chr2	18859300	18860300	-0.909313554878896
chr2	18859400	18860400	-0.2883422438005081
chr2	18859500	18860500	-1.1763853419624557
chr2	18859600	18860600	-1.4700204696452916
chr2	18859700	18860700	-1.1954908562362447
chr2	18859800	18860800	-1.5328451374314045
chr2	18859900	18860900	-1.1738240457056208
chr2	18860000	18861000	-0.6049224989154897
chr2	18860100	18861100	0.7472349690736009
chr2	18860200	18861200	0.5224801869771193
chr2	18860300	18861300	0.8992761268023546
chr2	18860400	18861400	0.9749868184301476
chr2	18860500	18861500	1.2710738070635248
chr2	18860600	18861600	1.848688312865108
chr2	18860700	18861700	1.9679680916094844
chr2	18860800	18861800	2.6377442856424222
chr2	18860900	18861900	3.0104136307660987
chr2	18861000	18862000	2.616667479680033
chr2	18861100	18862100	2.03494180261266
chr2	18861200	18862200	1.9531558993380271
chr2	18861300	18862300	1.7618917797962177
chr2	18861400	18862400	1.787145322967458
chr2	18861500	18862500	1.7254791182193867
chr2	18861600	18862600	1.2026182140515431
chr2	18861700	18862700	0.2517309486527973
chr2	18861800	18862800	0.3460630881805782
chr2	18861900	18862900	0.0022347784642309174
chr2	18862000	18863000	-0.04215665839248922
chr2	18862100	18863100	-0.7690195452864619
chr2	18862200	18863200	-1.0217384347681808
chr2	18862300	18863300	-1.1093790045102945
chr2	18862400	18863400	-0.672785488520225
chr2	18862500	18863500	-0.12770653261353065
chr2	18862600	18863600	0.33927958510402395
chr2	18862700	18863700	0.8940033917451659
chr2	18862800	18863800	0.34864616488528616
chr2	18862900	18863900	-0.16098897053969613
chr2	18863000	18864000	-0.29795662933681755
chr2	18863100	18864100	0.09279434189810352
chr2	18863200	18864200	-0.10505598642549112
chr2	18863300	18864300	0.9183672214498574
chr2	18863400	18864400	0.6812438858220914
chr2	18863500	18864500	0.1378336729681164
chr2	18863600	18864600	0.08896513016586002
chr2	18864600	18865600	-0.17481918805983915
chr2	18864700	18865700	-0.4033127703182284
chr2	18864800	18865800	-0.3568887235672131
chr2	18864900	18865900	-0.5950045785573745
chr2	18865000	18866000	-0.07752568237116828
chr2	18866000	18867000	1.158951194890072
chr2	18866100	18867100	0.9485607956900788
chr2	18866200	18867200	1.266118922937012
chr2	18866300	18867300	1.2136461766332347
chr2	18866400	18867400	0.4106022270113308
chr2	18866500	18867500	0.6305578272069942
chr2	18866600	18867600	0.7435571697831475
chr2	18866700	18867700	0.8342327061047431
chr2	18866800	18867800	0.8881959528235742
chr2	18866900	18867900	0.0018456037571359348
chr2	18867000	18868000	0.2794386683796993
chr2	18867100	18868100	0.4924851743234872
chr2	18867200	18868200	0.3737846590847242
chr2	18867300	18868300	-0.5674374384269837
chr2	18867400	18868400	-0.5277566987822041
chr2	18867500	18868500	-0.2314200913906351
chr2	18867600	18868600	-0.3867681891502727
chr2	18867700	18868700	-0.7153016547448277
chr2	18867800	18868800	-0.22868344258002976
chr2	18867900	18868900	0.96135183954123
chr2	18868000	18869000	0.7894629230317957
chr2	18868100	18869100	0.5897225911421715
chr2	18868200	18869200	-0.013404994689055129
chr2	18868300	18869300	0.9800583795703738
chr2	18868400	18869400	0.539357490391077
chr2	18868500	18869500	0.4924346231245986
chr2	18868600	18869600	0.3447160650143979
chr2	18868700	18869700	0.6253655871785516
chr2	18868800	18869800	0.10214129537737056
chr2	18868900	18869900	-0.1300073147292717
chr2	18869000	18870000	-0.05922997489087386
chr2	18869100	18870100	0.0388984760492244
chr2	18869200	18870200	0.32641576730042865
chr2	18869300	18870300	-0.5495151703113376
chr2	18869400	18870400	0.2974800003778547
chr2	18869500	18870500	0.3150134621750509
chr2	18869600	18870600	0.958606250210615
chr2	18869700	18870700	0.3200016698499611
chr2	18869800	18870800	0.2847619741113553
chr2	18869900	18870900	0.2992509417374833
chr2	18870000	18871000	-0.23402193866608612
chr2	18870100	18871100	-0.4347107461474145
chr2	18870200	18871200	-0.3808635871475716
chr2	18870300	18871300	0.41824711230510747
chr2	18870400	18871400	0.032760816434742164
chr2	18870500	18871500	0.21393298149649764
chr2	18870600	18871600	-0.5504718711239436
chr2	18870700	18871700	-0.619513827405241
chr2	18870800	18871800	-0.8856668968629298
chr2	18870900	18871900	-0.8724915448830529
chr2	18871000	18872000	-0.07032965843130967
chr2	18871100	18872100	0.047028224136434336
chr2	18871200	18872200	0.08752521136904479
chr2	18871300	18872300	0.20295316100905125
chr2	18872400	18873400	-1.7363871235507762
chr2	18872500	18873500	-1.712304544150656
chr2	18872600	18873600	-1.39262164461116
chr2	18872700	18873700	-1.617990939177343
chr2	18872800	18873800	-1.3363034773048856
chr2	18872900	18873900	-1.1801316550297618
chr2	18873000	18874000	-1.200590736432717
chr2	18873100	18874100	-0.7061034593195058
chr2	18873200	18874200	-0.5072695581111406
chr2	18873300	18874300	-0.11721443396952835
chr2	18873400	18874400	-0.3651730109572267
chr2	18873500	18874500	-1.0040217016077682
chr2	18873600	18874600	-1.4899256447563325
chr2	18873700	18874700	-1.4314847066897822
chr2	18873800	18874800	-1.2932686419374977
chr2	18873900	18874900	-0.8380053529662504
chr2	18874000	18875000	-0.9759242201460431
chr2	18874100	18875100	-1.0532151950409412
chr2	18874200	18875200	-0.6569228967631778
chr2	18874300	18875300	-0.7063968398602221
chr2	18874400	18875400	-0.2660579393723913
chr2	18874500	18875500	0.3039854662505977
chr2	18874600	18875600	1.1340060740252231
chr2	18874700	18875700	1.0541493807536866
chr2	18875800	18876800	0.5474607436593389
chr2	18875900	18876900	-0.239781351648592
chr2	18876000	18877000	0.14643804410320527
chr2	18876100	18877100	-0.5642578956663957
chr2	18876200	18877200	-0.23741657699448065
chr2	18876300	18877300	-0.4664640053594686
chr2	18876400	18877400	-0.07004355426183745
chr2	18876500	18877500	-0.6250941759505428
chr2	18876600	18877600	-0.377097734178507
chr2	18876700	18877700	-0.5385410556648712
chr2	18876800	18877800	-0.15520796164458836
chr2	18876900	18877900	0.3909904769031492
chr2	18877000	18878000	0.15960128187409584
chr2	18877100	18878100	0.13275712895017405
chr2	18877200	18878200	-0.15370416468619094
chr2	18877300	18878300	-0.17074970201897707
chr2	18877400	18878400	0.1005626130070006
chr2	18877500	18878500	-0.451269067054174
chr2	18877600	18878600	-0.5861571343630645
chr2	18877700	18878700	-0.13318500320075474
chr2	18877800	18878800	-0.5467646080842172
chr2	18877900	18878900	-0.26343477243538804
chr2	18878000	18879000	-0.3874873456362441
chr2	18878100	18879100	-0.17564142042298814
chr2	18878200	18879200	-0.1229887957973774
chr2	18878300	18879300	-0.07322368465078642
chr2	18878400	18879400	0.02519484223986182
chr2	18878500	18879500	1.0604389929960565
chr2	18878600	18879600	1.7152196041306045
chr2	18878700	18879700	1.6039843396131666
chr2	18878800	18879800	1.9525180382326783
chr2	18878900	18879900	1.6729868954943214
chr2	18879000	18880000	1.8080430868381634
chr2	18879100	18880100	2.6101639791146187
chr2	18879200	18880200	2.1781941779660605
chr2	18879300	18880300	2.0253311110910257
chr2	18879400	18880400	1.9188532915898977
chr2	18879500	18880500	1.461533955479165
chr2	18879600	18880600	0.8639526215931934
chr2	18879700	18880700	0.7215020530986935
chr2	18879800	18880800	0.5778009815307942
chr2	18879900	18880900	0.8449109501409835
chr2	18880000	18881000	1.0499009357893856
chr2	18880100	18881100	0.5031501621789596
chr2	18880200	18881200	0.8408982701754302
chr2	18880300	18881300	0.9622976283278942
chr2	18880400	18881400	0.6384710740969539
chr2	18880500	18881500	-0.06274414612510629
chr2	18880600	18881600	0.31595888870098565
chr2	18880700	18881700	0.39833682624590494
chr2	18880800	18881800	0.7119975029199501
chr2	18880900	18881900	0.5745711939392063
chr2	18881000	18882000	0.13802926416043293
chr2	18881100	18882100	0.3141834260595153
chr2	18881200	18882200	0.7449307615116628
chr2	18881300	18882300	0.9740819602690926
chr2	18881400	18882400	0.9294568554278178
chr2	18881500	18882500	2.1327442308898057
chr2	18881600	18882600	2.023577379706125
chr2	18881700	18882700	1.88861938663836
chr2	18881800	18882800	1.5689990651831018
chr2	18882300	18883300	0.8060716690888329
chr2	18882400	18883400	0.908670761976793
chr2	18882500	18883500	0.0950016778832607
chr2	18882600	18883600	-0.2580745231276477
chr2	18882700	18883700	-0.3173179696026163
chr2	18882800	18883800	-0.43882324824269386
chr2	18882900	18883900	-0.3655836037059277
chr2	18883000	18884000	0.1308479271757901
chr2	18883100	18884100	-0.22022356706709187
chr2	18883200	18884200	-1.0654783601852964
chr2	18883300	18884300	-1.0309243965672557
chr2	18883400	18884400	-1.0966279210302134
chr2	18883500	18884500	-0.5045757520886003
chr2	18883600	18884600	0.2521574263422538
chr2	18883700	18884700	0.5499640022338275
chr2	18883800	18884800	0.5733936776597683
chr2	18883900	18884900	0.3899263767134733
chr2	18884000	18885000	0.25971649666894847
chr2	18884100	18885100	0.5047581416834673
chr2	18884200	18885200	0.43687722263479895
chr2	18884300	18885300	0.12272497238510915
chr2	18884400	18885400	0.5839604860897171
chr2	18884500	18885500	0.925150093054277
chr2	18884600	18885600	0.358360954021238
chr2	18884700	18885700	0.869223737395854
chr2	18884800	18885800	0.385947865047986
chr2	18884900	18885900	-0.3634043986123142
chr2	18885000	18886000	-0.40731875648712396
chr2	18885100	18886100	-1.3984535741783886
chr2	18885200	18886200	-1.271639728470618
chr2	18885300	18886300	-0.9951944093056644
chr2	18885400	18886400	-1.0639617025525776
chr2	18885500	18886500	-1.78572068168346
chr2	18885600	18886600	-1.8557256084579727
chr2	18885700	18886700	-1.8898438420134944
chr2	18885800	18886800	-1.379707635788043
chr2	18885900	18886900	-0.556970538098474
chr2	18886000	18887000	-0.4992910455303506
chr2	18886100	18887100	0.17327721101357968
chr2	18886200	18887200	0.5386811708708478
chr2	18886300	18887300	1.071528827200288
chr2	18886400	18887400	0.92256868240291
chr2	18887200	18888200	2.5798927143657795
chr2	18887300	18888300	2.12562006653222
chr2	18887400	18888400	2.2392729456202654
chr2	18887500	18888500	1.6647812371381228
chr2	18887600	18888600	1.3674953496155573
chr2	18887700	18888700	1.8869783480313176
chr2	18887800	18888800	1.9665917441445309
chr2	18887900	18888900	1.7765428467763915
chr2	18888000	18889000	1.480127803265769
chr2	18888100	18889100	0.8735737292161211
chr2	18888200	18889200	1.1023711253034416
chr2	18888300	18889300	1.2791706723630694
chr2	18888400	18889400	0.9391643217379833
chr2	18888500	18889500	0.7591929147525459
chr2	18888600	18889600	0.3514710929010389
chr2	18888700	18889700	0.6075788825326727
chr2	18888800	18889800	0.5328444407518648
chr2	18888900	18889900	0.559429368255068
chr2	18889000	18890000	0.5708754832344933
chr2	18889100	18890100	0.6785112370445839
chr2	18889200	18890200	0.4627621016534357
chr2	18889300	18890300	0.08187058693330325
chr2	18889400	18890400	-0.10261177203253012
chr2	18889500	18890500	-0.117345128895886
chr2	18889600	18890600	0.10123920247125302
chr2	18889700	18890700	-0.30190129376422964
chr2	18889800	18890800	-0.6608749931785515
chr2	18889900	18890900	-0.9419466057802258
chr2	18890000	18891000	-0.5329130020813428
chr2	18890100	18891100	-0.2265788868457344
chr2	18890200	18891200	-0.04725238145504222
chr2	18890300	18891300	-0.5287024111927833
chr2	18890400	18891400	-0.0937476879863043
chr2	18890500	18891500	-0.029775486433479256
chr2	18890600	18891600	0.05782453998068075
chr2	18890700	18891700	-0.3705620144899003
chr2	18890800	18891800	-0.017579788597745463
chr2	18890900	18891900	0.010670937043835586
chr2	18891000	18892000	-0.18444710168596387
chr2	18891100	18892100	0.10373911560907056
chr2	18891200	18892200	-0.1853927327037763
chr2	18891300	18892300	0.5195503265251572
chr2	18891400	18892400	0.013861375138991066
chr2	18891500	18892500	0.08538508707906409
chr2	18891600	18892600	-0.10002888283909417
chr2	18891700	18892700	0.8195879563368786
chr2	18891800	18892800	0.7501274712576634
chr2	18891900	18892900	1.0065987822432645
chr2	18892000	18893000	1.024322501509693
chr2	18892100	18893100	0.3908181431507239
chr2	18892200	18893200	0.8492689551099359
chr2	18892300	18893300	0.9779778648490428
chr2	18892400	18893400	1.1998652407865416
chr2	18892500	18893500	1.16690434409378
chr2	18892600	18893600	1.1727350050103202
chr2	18892700	18893700	0.8523392137896229
chr2	18892800	18893800	0.3386966444214731
chr2	18892900	18893900	0.2865616269224378
chr2	18893000	18894000	0.4584754801734093
chr2	18893100	18894100	0.7124095755576298
chr2	18893200	18894200	0.3767109083471037
chr2	18893300	18894300	-0.04785116804334187
chr2	18893400	18894400	0.2670647085954345
chr2	18893500	18894500	-0.17426157891788147
chr2	18893600	18894600	-0.2603443389168531
chr2	18893700	18894700	-0.6564439909240116
chr2	18893800	18894800	0.27324175866620953
chr2	18893900	18894900	0.17112881931717114
chr2	18894000	18895000	0.5785292853304287
chr2	18894100	18895100	0.5862683790741694
chr2	18894200	18895200	1.153421983726833
chr2	18894300	18895300	1.007656410887115
chr2	18894400	18895400	0.9543017143797148
chr2	18894500	18895500	1.5411017449573532
chr2	18894600	18895600	1.7531833314414689
chr2	18894700	18895700	2.1035825633241063
chr2	18894800	18895800	1.6881011608851615
chr2	18894900	18895900	2.01318888097996
chr2	18895000	18896000	1.7156897544745862
chr2	18895100	18896100	1.8969946238863
chr2	18895200	18896200	1.1990305477595748
chr2	18895300	18896300	2.066790373949192
chr2	18895400	18896400	2.0567123789807598
chr2	18895500	18896500	1.8977132400209449
chr2	18895600	18896600	1.7242453595858176
chr2	18895700	18896700	1.8854825821580063
chr2	18895800	18896800	2.5718518475412333
chr2	18895900	18896900	3.0093866199182875
chr2	18896000	18897000	3.019835827101109
chr2	18896100	18897100	2.9550079901731685
chr2	18896200	18897200	3.35030942597794
chr2	18896300	18897300	2.8186438753038408
chr2	18896400	18897400	2.578460147439892
chr2	18896500	18897500	2.9439253546055824
chr2	18896600	18897600	2.8362541786260547
chr2	18896700	18897700	2.1120662181930605
chr2	18896800	18897800	1.7138425173838154
chr2	18896900	18897900	0.32174230297334244
chr2	18897000	18898000	-0.4734957873788485
chr2	18897100	18898100	-1.1062287262132202
chr2	18897200	18898200	-0.7426407836575758
chr2	18897300	18898300	-0.2377764455531019
chr2	18897400	18898400	-0.6619814672677871
chr2	18897500	18898500	-0.3359994694494611
chr2	18897600	18898600	-0.5074594520306588
chr2	18897700	18898700	-0.02238272581325694
chr2	18897800	18898800	-0.8147616942394402
chr2	18897900	18898900	-0.4831554697972686
chr2	18898000	18899000	-0.37861926027070786
chr2	18898100	18899100	0.4767145562292227
chr2	18898200	18899200	-0.07823870427028208
chr2	18898300	18899300	-0.6256466646792869
chr2	18898400	18899400	0.11897896381141353
chr2	18898500	18899500	-0.09064555317295282
chr2	18898600	18899600	-0.1449108589911749
chr2	18898700	18899700	-0.3280845923663161
chr2	18898800	18899800	-0.009984569836770695
chr2	18898900	18899900	-0.2721077908895589
chr2	18899000	18900000	0.32077458231674094
chr2	18899100	18900100	0.08950738111302982
chr2	18899200	18900200	0.5325603196431742
chr2	18899300	18900300	0.5110058639786589
chr2	18899400	18900400	0.2351203362941228
chr2	18899500	18900500	0.4387244561091579
chr2	18899600	18900600	0.9016288762542066
chr2	18899700	18900700	0.7050684946603254
chr2	18899800	18900800	1.2679155361904166
chr2	18899900	18900900	1.6364590532590455
chr2	18900000	18901000	0.7550861096225118
chr2	18900100	18901100	0.5266347632274291
chr2	18900200	18901200	0.4803478377004157
chr2	18900300	18901300	0.42426553456048827
chr2	18900400	18901400	0.6558145564236153
chr2	18900500	18901500	-0.1330935136245556
chr2	18900600	18901600	-0.5889403430776213
chr2	18900700	18901700	-1.263285909728028
chr2	18900800	18901800	-1.6221623640239011
chr2	18900900	18901900	-1.7364060764056295
chr2	18901000	18902000	-1.0747189499853835
chr2	18901100	18902100	-0.5638782883251805
chr2	18901200	18902200	-0.19516739217356016
chr2	18901300	18902300	0.3520513670017949
chr2	18901400	18902400	0.6856612664621818
chr2	18901500	18902500	1.2919977782479988
chr2	18901600	18902600	1.12968209360852
chr2	18901700	18902700	2.0417641033939216
chr2	18901800	18902800	1.891063553821429
chr2	18901900	18902900	2.2231006168931384
chr2	18902000	18903000	2.432258459720328
chr2	18902100	18903100	2.008298388671228
chr2	18902200	18903200	1.1803594634994756
chr2	18902300	18903300	0.9486010252593728
chr2	18902400	18903400	0.5178248826138555
chr2	18902500	18903500	0.2647910582608165
chr2	18902600	18903600	0.4991054343742673
chr2	18902700	18903700	-0.09987373347815906
chr2	18902800	18903800	-0.13407436701150502
chr2	18902900	18903900	-0.3730598939105683
chr2	18903000	18904000	-0.6266872531869244
chr2	18903100	18904100	-0.20645862119192795
chr2	18903200	18904200	-0.0037465732162150047
chr2	18903300	18904300	-0.18139926391441
chr2	18903400	18904400	-0.2032115743133068
chr2	18903500	18904500	-0.3269546965030234
chr2	18903600	18904600	-0.0642415820199484
chr2	18903700	18904700	0.09125446875683232
chr2	18903800	18904800	0.04977424762962431
chr2	18903900	18904900	0.043143323634207816
chr2	18904200	18905200	-0.07421019975073312
chr2	18904300	18905300	0.31162292414479803
chr2	18904400	18905400	0.4020060725407106
chr2	18904500	18905500	0.20627724750683327
chr2	18904600	18905600	0.18843642279157985
chr2	18904700	18905700	-0.014499702542594856
chr2	18904800	18905800	0.021022752760413443
chr2	18904900	18905900	-0.03491396706520513
chr2	18905000	18906000	-0.19678099321845216
chr2	18905100	18906100	-0.4779165415333629
chr2	18905200	18906200	-0.03714830339495048
chr2	18905300	18906300	-0.04714291814563176
chr2	18905400	18906400	-0.04298577438766703
chr2	18905500	18906500	0.6847723403314427
chr2	18905600	18906600	0.87026515035447
chr2	18905700	18906700	1.278851374230978
chr2	18905800	18906800	1.7383990547494337
chr2	18905900	18906900	2.084907253423743
chr2	18906000	18907000	1.5643812765262486
chr2	18906100	18907100	1.6520672108343508
chr2	18906200	18907200	1.5184849785120234
chr2	18906300	18907300	1.19996202810583
chr2	18906400	18907400	0.9933082626933676
chr2	18906500	18907500	0.3543925331976545
chr2	18906600	18907600	0.0920801733610518
chr2	18906700	18907700	0.09934997298388204
chr2	18906800	18907800	-0.6604554127910433
chr2	18906900	18907900	-1.1870422720718046
chr2	18907000	18908000	-0.5455635210912378
chr2	18907100	18908100	-0.2306777676958959
chr2	18907200	18908200	-0.05549052560506301
chr2	18907300	18908300	0.4500893464941136
chr2	18907400	18908400	1.000689436879119
chr2	18907500	18908500	0.7515272775165195
chr2	18907600	18908600	1.0233349458242218
chr2	18907700	18908700	1.2372258331007788
chr2	18907800	18908800	1.9925531033728328
chr2	18907900	18908900	2.4687189990895595
chr2	18908000	18909000	2.6905669747780236
chr2	18908100	18909100	2.2205501521495745
chr2	18908200	18909200	2.652748880066083
chr2	18909300	18910300	-0.39798244344689865
chr2	18909400	18910400	-0.460778920746059
chr2	18909500	18910500	-0.5671357654155776
chr2	18909600	18910600	-0.9636918517689846
chr2	18909700	18910700	-0.3732177186953575
chr2	18909800	18910800	-0.13385569539568926
chr2	18909900	18910900	0.7188186615596509
chr2	18910000	18911000	0.7781367979707056
chr2	18910100	18911100	1.4471364001957845
chr2	18910200	18911200	1.373165171969384
chr2	18910300	18911300	0.7287840267459834
chr2	18910400	18911400	1.0941723203396507
chr2	18912200	18913200	1.3689551451666455
chr2	18912300	18913300	0.9794114187649101
chr2	18912400	18913400	0.6848680085697882
chr2	18912500	18913500	1.0182485491363598
chr2	18912600	18913600	1.1814655690553324
chr2	18912700	18913700	1.2465140392714456
chr2	18912800	18913800	1.0183247386389331
chr2	18912900	18913900	0.9006282578493949
chr2	18913000	18914000	0.6155123032453212
chr2	18913100	18914100	0.4690434999310768
chr2	18914100	18915100	0.2904714277032322
chr2	18914200	18915200	0.2371633926250999
chr2	18914300	18915300	-0.35823053548222217
chr2	18914400	18915400	-0.7411053247237682
chr2	18914500	18915500	-0.5409830400751522
chr2	18914600	18915600	-0.26113496127041064
chr2	18914700	18915700	-0.36038599534617066
chr2	18914800	18915800	-0.33779407317754884
chr2	18914900	18915900	-0.6367912752810774
chr2	18915000	18916000	-0.5677230763086054
chr2	18915100	18916100	-0.5318342830401096
chr2	18915200	18916200	-0.8842350347465213
chr2	18915300	18916300	-0.15577456115012586
chr2	18915400	18916400	-0.20493168625074026
chr2	18915500	18916500	-0.7082532487293471
chr2	18915600	18916600	-0.8469657772552087
chr2	18915700	18916700	-1.1123103228150366
chr2	18915800	18916800	-0.7820799103928638
chr2	18915900	18916900	-0.22340425412426607
chr2	18916000	18917000	0.3555273051938597
chr2	18916100	18917100	-0.003950260461387603
chr2	18916200	18917200	0.09517897377730117
chr2	18916300	18917300	-0.7239665460441935
chr2	18916400	18917400	-0.2173413468580673
chr2	18916500	18917500	-0.31186374848010345
chr2	18916600	18917600	-0.010726909247601463
chr2	18916700	18917700	0.4883982998657712
chr2	18916800	18917800	0.3625403147808751
chr2	18916900	18917900	-0.4840461545468696
chr2	18917000	18918000	-0.4989024811442714
chr2	18917100	18918100	-1.1135920662649321
chr2	18917200	18918200	-1.4094059569954946
chr2	18917300	18918300	-0.9478099484938208
chr2	18917400	18918400	-0.9474527913932655
chr2	18917500	18918500	-0.2618262151837073
chr2	18917600	18918600	-0.07169290104815662
chr2	18917700	18918700	-0.295579387652176
chr2	18917800	18918800	-0.015110992771757013
chr2	18917900	18918900	0.09570995098736636
chr2	18918000	18919000	-0.19635743780157208
chr2	18918100	18919100	0.3553905559801884
chr2	18918200	18919200	0.13577054274296824
chr2	18918300	18919300	0.020855987295319685
chr2	18918400	18919400	0.6547711418227884
chr2	18918500	18919500	0.4002000452691849
chr2	18918600	18919600	0.6025116913198812
chr2	18918700	18919700	0.6959465167226788
chr2	18918800	18919800	0.6715739771955715
chr2	18918900	18919900	0.9555420123794872
chr2	18919000	18920000	0.8606543225126373
chr2	18919100	18920100	0.8679591136687106
chr2	18919200	18920200	1.6403819831694917
chr2	18919300	18920300	1.6978689936897933
chr2	18919400	18920400	0.765374319733918
chr2	18919500	18920500	0.4324971943489557
chr2	18919600	18920600	-0.4205979854276661
chr2	18919700	18920700	-0.1117838804177952
chr2	18919800	18920800	-0.5064557143348254
chr2	18919900	18920900	-0.20601372036969212
chr2	18920000	18921000	-0.4482353342444146
chr2	18920100	18921100	-0.20990705083200145
chr2	18920200	18921200	-0.4645717642243874
chr2	18920300	18921300	-0.04994068973175378
chr2	18920400	18921400	-0.047799345418773814
chr2	18920500	18921500	0.148649921169834
chr2	18920600	18921600	0.4539422870727029
chr2	18921700	18922700	-0.8610565312814991
chr2	18921800	18922800	-1.0901756178435669
chr2	18921900	18922900	-0.8683433987788118
chr2	18922000	18923000	-1.0842721695374349
chr2	18922100	18923100	-0.9188737061028046
chr2	18922200	18923200	-1.3793210942200524
chr2	18922300	18923300	-0.4240934404959496
chr2	18922400	18923400	-0.2496547908648571
chr2	18922500	18923500	-0.42594864145806943
chr2	18922600	18923600	-0.7509322693754824
chr2	18922700	18923700	-0.5942573167911629
chr2	18922800	18923800	-0.19342224357422105
chr2	18922900	18923900	-0.546826866582616
chr2	18923000	18924000	-0.4031164807848316
chr2	18923100	18924100	-0.227579221526849
chr2	18923200	18924200	0.5837943048808075
chr2	18923300	18924300	-0.11642904461491499
chr2	18923400	18924400	0.20029884128639527
chr2	18923900	18924900	0.2946095687909817
chr2	18924000	18925000	0.5495048292359752
chr2	18924100	18925100	0.3908602215270921
chr2	18924200	18925200	0.8624667662921822
chr2	18924300	18925300	1.4383322275027093
chr2	18924400	18925400	1.4151917981340925
chr2	18924500	18925500	1.355448510138191
chr2	18924600	18925600	1.6756928128727613
chr2	18924700	18925700	1.572573521788896
chr2	18924800	18925800	1.1459037808916612
chr2	18924900	18925900	0.8173525400360938
chr2	18925000	18926000	1.2777338500601827
chr2	18925100	18926100	1.392935002652077
chr2	18925200	18926200	0.702096768358921
chr2	18925300	18926300	0.3221906852763716
chr2	18925400	18926400	-0.031580255841336106
chr2	18925500	18926500	0.09869753908294687
chr2	18925600	18926600	0.003869857337345168
chr2	18925700	18926700	0.2755649039306592
chr2	18925800	18926800	0.20962686663542465
chr2	18925900	18926900	1.104427826246613
chr2	18926000	18927000	0.5559178486649949
chr2	18926100	18927100	0.5480203868264432
chr2	18926200	18927200	0.33222440645557755
chr2	18926300	18927300	0.7819209894502882
chr2	18926400	18927400	0.8945412793950481
chr2	18926500	18927500	-0.30944899867429065
chr2	18926600	18927600	-0.5676812239404024
chr2	18926700	18927700	-0.8298021209920481
chr2	18926800	18927800	-0.3522130902712188
chr2	18926900	18927900	-1.4618951028689549
chr2	18927000	18928000	-1.093241696422319
chr2	18927100	18928100	-0.9470282611326865
chr2	18927200	18928200	-0.478300560822216
chr2	18927300	18928300	-0.7092608932115348
chr2	18927400	18928400	-1.0716094166100425
chr2	18927500	18928500	-0.253716141160023
chr2	18927600	18928600	-0.3217141260572504
chr2	18927700	18928700	-0.5933972347527765
chr2	18927800	18928800	-0.7409693336074258
chr2	18927900	18928900	0.09666660604109162
chr2	18928000	18929000	-0.05275775244674899
chr2	18928100	18929100	0.2854716498805818
chr2	18928200	18929200	0.4343276095944239
chr2	18928300	18929300	0.17867249004077992
chr2	18928400	18929400	0.4480577021089204
chr2	18928500	18929500	0.4453498466659046
chr2	18928600	18929600	0.6223222619447527
chr2	18928700	18929700	0.9475615963271372
chr2	18928800	18929800	0.8087407304766272
chr2	18928900	18929900	0.4270347096069113
chr2	18929000	18930000	0.5561373231507688
chr2	18929100	18930100	-0.032635262146621324
chr2	18929200	18930200	-0.4970718956068718
chr2	18929300	18930300	-0.8715155853690533
chr2	18929400	18930400	-0.4380874382640017
chr2	18929500	18930500	-0.11937341235834753
chr2	18929600	18930600	0.3095858830750014
chr2	18929700	18930700	0.4898459293495326
chr2	18929800	18930800	0.3701894969476749
chr2	18929900	18930900	0.619553142343124
chr2	18930000	18931000	-0.0955360201754344
chr2	18930100	18931100	0.13291638052849913
chr2	18930200	18931200	0.3029643658251244
chr2	18930300	18931300	0.4211981835296269
chr2	18930400	18931400	0.2667422707205551
chr2	18930500	18931500	-0.04219974575339098
chr2	18930600	18931600	0.02399561839320712
chr2	18930700	18931700	-0.16827570085721566
chr2	18930800	18931800	0.19851688350412075
chr2	18930900	18931900	0.2912590299764231
chr2	18931000	18932000	0.8682816681937222
chr2	18931100	18932100	1.2945721321581591
chr2	18931200	18932200	1.9414587911529333
chr2	18931300	18932300	2.237755372793486
chr2	18931400	18932400	2.6016698511962875
chr2	18931500	18932500	2.9436333021756385
chr2	18931600	18932600	3.0264401799916176
chr2	18931700	18932700	2.8278730118521462
chr2	18931800	18932800	2.467088244162168
chr2	18931900	18932900	2.5606343067417505
chr2	18932000	18933000	2.523453505987212
chr2	18932100	18933100	2.6938489025207377
chr2	18932200	18933200	2.5093193601578645
chr2	18932300	18933300	2.3830105826474326
chr2	18932400	18933400	1.9426169729415181
chr2	18932500	18933500	2.1261206324863813
chr2	18932600	18933600	1.7523655362858177
chr2	18932700	18933700	2.029257341330695
chr2	18932800	18933800	1.9354972402380848
chr2	18932900	18933900	2.09196958794325
chr2	18933000	18934000	1.5985968052603663
chr2	18933100	18934100	0.6173315904849525
chr2	18933200	18934200	0.13743231110978246
chr2	18933300	18934300	0.3481404273897927
chr2	18933400	18934400	0.17801809563350826
chr2	18933500	18934500	0.08105296962885868
chr2	18933600	18934600	0.2991943887272339
chr2	18933700	18934700	0.2045149247818097
chr2	18934800	18935800	-0.17604666699794247
chr2	18934900	18935900	0.7251052889670331
chr2	18935000	18936000	0.5543235006476492
chr2	18935100	18936100	0.636945318798412
chr2	18935200	18936200	0.7032367426586649
chr2	18935300	18936300	1.102182638661618
chr2	18935400	18936400	0.4581763905017429
chr2	18935500	18936500	0.3262344042062517
chr2	18935600	18936600	0.20213946647414008
chr2	18935700	18936700	0.6040270545254914
chr2	18937100	18938100	0.7113426459777001
chr2	18937200	18938200	0.6667065584662786
chr2	18937300	18938300	0.6374757068052509
chr2	18937400	18938400	-0.262925962570989
chr2	18937500	18938500	-0.2211604704696326
chr2	18937600	18938600	-0.8673831478755568
chr2	18937700	18938700	-1.1900229161176457
chr2	18937800	18938800	-0.6923305420724372
chr2	18937900	18938900	-0.3146386463353835
chr2	18938000	18939000	-0.447081727169352
chr2	18938100	18939100	-0.04283995970397652
chr2	18938200	18939200	-0.07974307184141548
chr2	18938300	18939300	-0.17116810238634786
chr2	18938400	18939400	0.5892566263675627
chr2	18938500	18939500	0.3878074409720191
chr2	18938600	18939600	0.8292555471626438
chr2	18938700	18939700	0.5913717597879479
chr2	18938800	18939800	0.7338731489195157
chr2	18938900	18939900	0.8517256922757332
chr2	18939000	18940000	0.902329338481101
chr2	18939100	18940100	0.9654917568720528
chr2	18939200	18940200	1.3736746439511307
chr2	18939300	18940300	1.057170396443702
chr2	18939400	18940400	1.1767346468491278
chr2	18939500	18940500	1.1217379760509116
chr2	18939600	18940600	1.2205854500761604
chr2	18939700	18940700	0.9449459179746278
chr2	18939800	18940800	-0.0709085203360258
chr2	18939900	18940900	-0.21568805996198395
chr2	18940000	18941000	-0.6875851579606901
chr2	18940100	18941100	-0.627527318927981
chr2	18940200	18941200	-1.3945587264949328
chr2	18940300	18941300	-1.4411584579877843
chr2	18940400	18941400	-1.239056421056846
chr2	18940500	18941500	-0.8646891608890709
chr2	18940600	18941600	-0.7985223439505791
chr2	18940700	18941700	-0.2647686634637347
chr2	18940800	18941800	0.5185006715165632
chr2	18940900	18941900	1.0307887572423513
chr2	18941000	18942000	0.9304033348448276
chr2	18941100	18942100	0.6294038927382383
chr2	18941800	18942800	1.1107168117366657
chr2	18941900	18942900	0.667331834539967
chr2	18942000	18943000	1.3163210680764854
chr2	18942100	18943100	1.7519723196126928
chr2	18942200	18943200	1.8226413497099512
chr2	18942300	18943300	2.6214109641438137
chr2	18942400	18943400	2.026300609465572
chr2	18942500	18943500	1.3470301215312184
chr2	18942600	18943600	1.3286957028816064
chr2	18942700	18943700	1.7325595782865382
chr2	18942800	18943800	1.8776125189583903
chr2	18942900	18943900	1.9414765697982448
chr2	18943000	18944000	1.4575910415531605
chr2	18943100	18944100	1.0923688570229817
chr2	18943200	18944200	0.6794211762644539
chr2	18943300	18944300	-0.18413705201485067
chr2	18943400	18944400	0.012916464153440423
chr2	18943500	18944500	-0.14116953895358286
chr2	18943600	18944600	-0.4938644624458782
chr2	18943700	18944700	-0.8359425478438395
chr2	18943800	18944800	-0.4763416972511422
chr2	18943900	18944900	-0.3274469674488452
chr2	18944000	18945000	0.10125326990421525
chr2	18944100	18945100	0.057176135657362875
chr2	18944200	18945200	-0.07436474529912405
chr2	18944300	18945300	-0.181802127658928
chr2	18944400	18945400	-0.346034397187227
chr2	18944500	18945500	0.4189209443388481
chr2	18945700	18946700	-0.7872304088062819
chr2	18945800	18946800	-0.09353748693130587
chr2	18945900	18946900	-0.3975798668321781
chr2	18947100	18948100	0.2897895520582456
chr2	18947200	18948200	-0.003981888805803187
chr2	18947300	18948300	-0.4586510592397317
chr2	18947400	18948400	-0.7668871510606429
chr2	18947500	18948500	-0.7214789327359085
chr2	18947600	18948600	-0.827852313957272
chr2	18947700	18948700	-0.3524275294558771
chr2	18947800	18948800	-0.012131114977279749
chr2	18947900	18948900	0.14567528137356406
chr2	18948000	18949000	0.611515430448418
chr2	18948100	18949100	0.9332681658806536
chr2	18948200	18949200	1.0076861452973775
chr2	18948300	18949300	0.9828936535638924
chr2	18948400	18949400	0.7247079808871022
chr2	18948500	18949500	0.9821986864176396
chr2	18948600	18949600	0.9679494891201182
chr2	18948700	18949700	1.1832945712041023
chr2	18948800	18949800	1.1661191022177573
chr2	18948900	18949900	0.590474308678191
chr2	18949000	18950000	-0.17383263810949873
chr2	18949100	18950100	-0.2987189064304371
chr2	18949200	18950200	-0.8620852673576997
chr2	18949300	18950300	-0.13121089736778954
chr2	18949400	18950400	-0.5280017137248778
chr2	18949500	18950500	-1.067415763589639
chr2	18949600	18950600	-1.4478669073783919
chr2	18949700	18950700	-2.4957915244494133
chr2	18949800	18950800	-2.3534953341891645
chr2	18949900	18950900	-2.577090840823469
chr2	18950000	18951000	-2.136113963513104
chr2	18950100	18951100	-2.205379968388509
chr2	18950200	18951200	-1.3411597862927596
chr2	18950300	18951300	-1.2483521958994492
chr2	18950400	18951400	-0.8044593300368763
chr2	18950500	18951500	-0.6736268988708148
chr2	18950600	18951600	-0.3488544437199987
chr2	18951500	18952500	-0.13638548861059882
chr2	18951600	18952600	-0.3075830398380985
chr2	18951700	18952700	-0.41738387782233854
chr2	18951800	18952800	0.008719503531931367
chr2	18951900	18952900	0.3022057257931972
chr2	18952000	18953000	0.3145303887459465
chr2	18952100	18953100	0.6527718452757968
chr2	18952200	18953200	0.5503801522543049
chr2	18952300	18953300	0.22768648006911715
chr2	18952400	18953400	0.7751574314103287
chr2	18952500	18953500	0.07997173577770654
chr2	18952600	18953600	0.2268131371541507
chr2	18952700	18953700	0.3681370374906287
chr2	18952800	18953800	0.41415838251513293
chr2	18952900	18953900	0.2208906758560052
chr2	18953000	18954000	-0.042585657148593914
chr2	18953100	18954100	-0.6549903468083561
chr2	18953200	18954200	-0.6916243402770935
chr2	18953300	18954300	-0.5513797343166579
chr2	18953400	18954400	-0.7846206751704373
chr2	18953500	18954500	0.12869684081439614
chr2	18953600	18954600	0.01988607834360992
chr2	18953700	18954700	-0.020663107298657737
chr2	18953800	18954800	-0.17672352109910713
chr2	18953900	18954900	0.07888291351977306
chr2	18954000	18955000	1.0993848643009467
chr2	18954100	18955100	1.6011960599777717
chr2	18954200	18955200	1.229640652059089
chr2	18954300	18955300	0.9338851823135288
chr2	18954400	18955400	0.5716749798818919
chr2	18954500	18955500	0.5738952184679228
chr2	18954600	18955600	0.6579410718586758
chr2	18954700	18955700	0.3293896339241371
chr2	18954800	18955800	-0.2652251735590328
chr2	18954900	18955900	-0.14397557825083285
chr2	18955000	18956000	-0.6934968201445255
chr2	18955100	18956100	-0.8839787862639892
chr2	18955200	18956200	-0.10168965163483444
chr2	18955300	18956300	0.07806141525700208
chr2	18955400	18956400	0.2627136227198969
chr2	18955500	18956500	-0.2585372792204631
chr2	18955600	18956600	0.29700913164812354
chr2	18955700	18956700	0.5590641466892885
chr2	18955800	18956800	0.8074450008959622
chr2	18955900	18956900	0.5384283524264875
chr2	18956000	18957000	0.9312134266152997
chr2	18956100	18957100	1.3877862660096951
chr2	18956200	18957200	1.1409655131986078
chr2	18956300	18957300	1.3557394701938146
chr2	18956400	18957400	1.338957612405998
chr2	18956500	18957500	1.9071458317403116
chr2	18956600	18957600	1.3569149198259551
chr2	18956700	18957700	1.0208223339548064
chr2	18956800	18957800	0.8849208858863771
chr2	18956900	18957900	0.4641682667518747
chr2	18957000	18958000	-0.18722729217083015
chr2	18957100	18958100	0.03853479923117745
chr2	18957200	18958200	-0.17965644054447216
chr2	18957300	18958300	0.1564377305934511
chr2	18957400	18958400	0.016203681701521394
chr2	18957500	18958500	-0.2065567541264116
chr2	18957600	18958600	-0.282375675233885
chr2	18957700	18958700	-0.3177467335684552
chr2	18957800	18958800	-0.03837760386617819
chr2	18957900	18958900	0.9081302026604752
chr2	18958000	18959000	1.7879904211233164
chr2	18958100	18959100	1.5153290439321017
chr2	18958200	18959200	1.9194298715742144
chr2	18958300	18959300	1.3411646042603251
chr2	18958400	18959400	1.458004158615578
chr2	18958500	18959500	1.3465143547868117
chr2	18958600	18959600	1.8486969905606148
chr2	18958700	18959700	2.27345447285722
chr2	18958800	18959800	2.703441334124804
chr2	18958900	18959900	2.20885918755521
chr2	18959000	18960000	1.2149856920163324
chr2	18959100	18960100	1.0579877313693633
chr2	18959200	18960200	0.4887876134201498
chr2	18959300	18960300	0.4413928507132877
chr2	18959400	18960400	0.7242709358446353
chr2	18959500	18960500	0.8230289439786138
chr2	18959600	18960600	0.4333793345399088
chr2	18959700	18960700	0.5231555073258073
chr2	18959800	18960800	-0.09632063508720752
chr2	18959900	18960900	-0.4049167662044878
chr2	18960000	18961000	0.010545306749965707
chr2	18960100	18961100	0.11232751070967407
chr2	18960200	18961200	0.920349188721552
chr2	18960300	18961300	1.5153305344483985
chr2	18960400	18961400	1.6160944845340384
chr2	18960500	18961500	1.7004767418986615
chr2	18960600	18961600	1.9073301398667672
chr2	18960700	18961700	1.690686129039025
chr2	18960800	18961800	1.9356590711147401
chr2	18960900	18961900	2.1041994580114225
chr2	18961000	18962000	2.2835922989945763
chr2	18961100	18962100	2.1444210252265434
chr2	18961200	18962200	1.950883913924777
chr2	18961300	18962300	1.7695072481938448
chr2	18961400	18962400	2.1118971534096858
chr2	18961500	18962500	2.2185428800785574
chr2	18961600	18962600	1.8009531772698746
chr2	18961700	18962700	1.6118277326819803
chr2	18961800	18962800	2.063283870530084
chr2	18961900	18962900	2.4766913123838394
chr2	18962000	18963000	2.0967962353523433
chr2	18962100	18963100	2.1611751538099857
chr2	18962200	18963200	2.101400733630188
chr2	18962300	18963300	1.69596680021516
chr2	18962400	18963400	0.7870885397946016
chr2	18962500	18963500	1.192161754407785
chr2	18962600	18963600	1.1455453069333077
chr2	18962700	18963700	1.2883185048698729
chr2	18962800	18963800	0.8281385463872099
chr2	18962900	18963900	0.4161839270842401
chr2	18963000	18964000	0.058072839200632526
chr2	18963100	18964100	-0.013293843801752931
chr2	18963200	18964200	-0.2298809310144555
chr2	18963300	18964300	0.269298737950716
chr2	18963400	18964400	0.1996133795053706
chr2	18963500	18964500	-0.5145338527416443
chr2	18964400	18965400	0.10019829646456033
chr2	18964500	18965500	-0.38089839433940864
chr2	18964600	18965600	-0.4837471802374792
chr2	18964700	18965700	-1.0503010544252391
chr2	18964800	18965800	-1.0172823871753531
chr2	18964900	18965900	-0.4309703965247865
chr2	18965000	18966000	-0.8142897910667485
chr2	18965100	18966100	-1.7351597420543474
chr2	18965200	18966200	-1.9607918499999912
chr2	18965300	18966300	-1.8451029337178009
chr2	18965400	18966400	-1.7303808360051092
chr2	18965500	18966500	-1.2555664092897794
chr2	18965600	18966600	-1.5038860997181982
chr2	18965700	18966700	-1.3362457910145085
chr2	18965800	18966800	-1.4878255236502909
chr2	18965900	18966900	-1.869253351309191
chr2	18966000	18967000	-1.6715101814712288
chr2	18966400	18967400	-2.09814396953525
chr2	18966500	18967500	-2.1136245849018334
chr2	18966600	18967600	-1.3730662724272091
chr2	18966700	18967700	-0.6261363809051584
chr2	18966800	18967800	-0.11208214521433074
chr2	18966900	18967900	0.43644911920170576
chr2	18967000	18968000	0.8593977793841625
chr2	18967100	18968100	1.5453480934295118
chr2	18967200	18968200	1.3034216876634674
chr2	18967300	18968300	1.8607855688356985
chr2	18967400	18968400	1.752699587155692
chr2	18967500	18968500	2.012902737688659
chr2	18967600	18968600	1.920444926039082
chr2	18967700	18968700	2.103771419949311
chr2	18967800	18968800	2.2050965320914595
chr2	18967900	18968900	2.4411809598439493
chr2	18968000	18969000	2.80620267541699
chr2	18968100	18969100	2.2254487837739374
chr2	18968200	18969200	2.2844511096378253
chr2	18968300	18969300	2.2475195526732525
chr2	18968400	18969400	1.853253785614441
chr2	18968500	18969500	1.9317296503485208
chr2	18968600	18969600	1.981111688099692
chr2	18968700	18969700	1.73520202315447
chr2	18968800	18969800	1.6926740377323453
chr2	18968900	18969900	1.3785785228482557
chr2	18969000	18970000	1.7467067262616218
chr2	18969100	18970100	1.201143918079533
chr2	18969200	18970200	1.4850444674498773
chr2	18969300	18970300	1.2741060153161716
chr2	18969400	18970400	1.7651288271181342
chr2	18969500	18970500	1.6469364845578554
chr2	18969600	18970600	2.190581019667545
chr2	18969700	18970700	1.9113302377971813
chr2	18969800	18970800	1.814710163009032
chr2	18969900	18970900	1.7668158487031498
chr2	18970000	18971000	1.0848254352756233
chr2	18970100	18971100	1.5541362344903211
chr2	18970200	18971200	1.178654987630605
chr2	18970300	18971300	1.688399241365712
chr2	18970400	18971400	2.1991853272484065
chr2	18970500	18971500	1.9364930992957017
chr2	18970600	18971600	1.2309682595984988
chr2	18970700	18971700	1.237368644971235
chr2	18970800	18971800	1.6782154121630386
chr2	18970900	18971900	1.8748404228710185
chr2	18971000	18972000	1.977747015152969
chr2	18971100	18972100	2.2149012191375097
chr2	18971200	18972200	2.82833450561575
chr2	18971300	18972300	2.1308312421231124
chr2	18971400	18972400	1.737700600327237
chr2	18971500	18972500	1.9195546195460969
chr2	18971600	18972600	2.278557422495417
chr2	18971700	18972700	2.4285402444007813
chr2	18971800	18972800	1.6976288457978708
chr2	18971900	18972900	1.31000366036627
chr2	18972000	18973000	1.29625574959775
chr2	18972100	18973100	1.2121162280708515
chr2	18972200	18973200	1.0789391242603308
chr2	18972300	18973300	1.0345475243089168
chr2	18972400	18973400	0.5907185386407893
chr2	18972500	18973500	0.6273176901732241
chr2	18972600	18973600	0.337149924208783
chr2	18972700	18973700	0.6178495869916427
chr2	18972800	18973800	0.30267660592028545
chr2	18972900	18973900	0.2732420849144543
chr2	18973000	18974000	-0.18297424749444505
chr2	18973100	18974100	-0.07078132605615359
chr2	18973200	18974200	0.07992922984471074
chr2	18973300	18974300	0.6419383602080807
chr2	18973400	18974400	1.4503585643508203
chr2	18973500	18974500	1.6341993712947398
chr2	18973600	18974600	1.86140400833656
chr2	18973700	18974700	0.9352930784665257
chr2	18973800	18974800	1.7183160882578037
chr2	18973900	18974900	2.156607327983103
chr2	18974000	18975000	2.4092523388413927
chr2	18974100	18975100	2.149099858376288
chr2	18974200	18975200	1.5662260906515966
chr2	18974300	18975300	1.307838355583297
chr2	18974400	18975400	0.6036215805275258
chr2	18974500	18975500	0.28645152761864434
chr2	18974600	18975600	0.21114335395783854
chr2	18974700	18975700	0.8264797295109958
chr2	18974800	18975800	0.9036122615627108
chr2	18974900	18975900	0.5654086479450222
chr2	18975000	18976000	1.1272945223086548
chr2	18975100	18976100	1.3146654259700403
chr2	18975200	18976200	1.7299576079085617
chr2	18975300	18976300	1.6306363852626382
chr2	18975400	18976400	1.9632452093535853
chr2	18975500	18976500	2.365116086694024
chr2	18975600	18976600	2.902668273134557
chr2	18975700	18976700	2.571200235649082
chr2	18975800	18976800	2.2465168317152333
chr2	18975900	18976900	2.3848657072190265
chr2	18976000	18977000	1.5450962662410541
chr2	18976100	18977100	2.0054674533468293
chr2	18976200	18977200	1.864010903723204
chr2	18976300	18977300	2.2700735810652555
chr2	18976400	18977400	2.2386266680044384
chr2	18976500	18977500	2.010518319503833
chr2	18976600	18977600	2.0550915300004062
chr2	18976700	18977700	2.33171642764107
chr2	18976800	18977800	2.027181425747886
chr2	18976900	18977900	2.2420028506127943
chr2	18977000	18978000	2.4448535103762237
chr2	18977100	18978100	1.9766319783585924
chr2	18977200	18978200	1.6583747109798839
chr2	18977300	18978300	0.5681354129709729
chr2	18977400	18978400	0.6917084173487026
chr2	18977500	18978500	1.0907148906397384
chr2	18977600	18978600	0.36444814366054107
chr2	18977700	18978700	0.4798809302296441
chr2	18977800	18978800	0.8626940437639483
chr2	18977900	18978900	0.7050055955278838
chr2	18978000	18979000	0.17017732696427426
chr2	18978100	18979100	0.6610647714961407
chr2	18978200	18979200	1.0021234865046589
chr2	18978300	18979300	1.7086447959314008
chr2	18978400	18979400	1.4153994291429053
chr2	18978500	18979500	1.4336966941001192
chr2	18978600	18979600	1.8399173210889008
chr2	18978700	18979700	1.4444094857969805
chr2	18978800	18979800	2.052002053541905
chr2	18978900	18979900	1.244858505279008
chr2	18979000	18980000	1.786466358769113
chr2	18979100	18980100	1.7093235079917417
chr2	18979200	18980200	1.8590534569350337
chr2	18979300	18980300	1.943370610562866
chr2	18979400	18980400	2.154677952245735
chr2	18979500	18980500	2.1123371687249817
chr2	18979600	18980600	1.755945565553555
chr2	18979700	18980700	1.829624255897634
chr2	18979800	18980800	0.7283408916105686
chr2	18979900	18980900	1.7491271837835884
chr2	18980000	18981000	1.9574600837929967
chr2	18980100	18981100	1.400970588460666
chr2	18980200	18981200	1.0711538473395763
chr2	18980300	18981300	1.2782502446141686
chr2	18980400	18981400	1.4921545347875915
chr2	18980500	18981500	0.6210722812113475
chr2	18980600	18981600	-0.03721675407923368
chr2	18980700	18981700	0.3768501949467628
chr2	18980800	18981800	1.2506803568827465
chr2	18980900	18981900	0.9144162341305082
chr2	18981000	18982000	0.35443563219256663
chr2	18981100	18982100	0.7692835184789235
chr2	18981200	18982200	0.9880838423278424
chr2	18981300	18982300	0.928148172257655
chr2	18981400	18982400	0.6879734044874731
chr2	18981500	18982500	1.5669368974445588
chr2	18981600	18982600	2.6040641460771
chr2	18981700	18982700	2.183614403214841
chr2	18981800	18982800	1.4976763804695523
chr2	18981900	18982900	1.7777426332186608
chr2	18982000	18983000	2.1374944088684233
chr2	18982100	18983100	2.2765243762592537
chr2	18982200	18983200	2.1628008272860475
chr2	18982300	18983300	1.3597565096302635
chr2	18982400	18983400	1.2117771593968711
chr2	18982500	18983500	0.9681568861439436
chr2	18982600	18983600	1.084049903172075
chr2	18982700	18983700	1.5626973334981284
chr2	18982800	18983800	2.291259393605872
chr2	18982900	18983900	1.8269658894672471
chr2	18983000	18984000	2.322839197450143
chr2	18983100	18984100	1.7640897123078132
chr2	18983200	18984200	2.12417790652272
chr2	18983300	18984300	2.455735733760339
chr2	18983400	18984400	2.61213436564828
chr2	18983500	18984500	2.189984099241248
chr2	18983600	18984600	1.5965413142721403
chr2	18983700	18984700	1.2187234360989974
chr2	18983800	18984800	1.2690304693011625
chr2	18983900	18984900	1.988873491418705
chr2	18984000	18985000	1.5161070857173158
chr2	18984100	18985100	2.0417277391874373
chr2	18984200	18985200	1.5279317463480602
chr2	18984300	18985300	1.7207283468762729
chr2	18984400	18985400	2.123489222871204
chr2	18984500	18985500	2.685307168532751
chr2	18984600	18985600	3.1093311509257298
chr2	18984700	18985700	3.168088552412747
chr2	18984800	18985800	2.5732697505924405
chr2	18984900	18985900	2.5034158349077407
chr2	18985000	18986000	2.1510281141277137
chr2	18985100	18986100	2.056383679402412
chr2	18985200	18986200	2.0386772452288238
chr2	18985300	18986300	2.548516193922909
chr2	18985400	18986400	2.2706449853247497
chr2	18985500	18986500	2.074477189117261
chr2	18985600	18986600	1.6934209865769507
chr2	18985700	18986700	1.7223433879266823
chr2	18985800	18986800	2.144897420996815
chr2	18985900	18986900	1.685035317528672
chr2	18986000	18987000	2.377279976094674
chr2	18986100	18987100	2.402482277691038
chr2	18986200	18987200	2.6704244964251402
chr2	18986300	18987300	2.6263607877353907
chr2	18986400	18987400	2.563800256217585
chr2	18986500	18987500	2.577120434047047
chr2	18986600	18987600	2.4228004339297766
chr2	18986700	18987700	2.5356512944567444
chr2	18986800	18987800	2.433472739211467
chr2	18986900	18987900	2.5892812461273165
chr2	18987000	18988000	2.685510608778595
chr2	18987100	18988100	2.683605345209815
chr2	18987200	18988200	3.3703584139912928
chr2	18987300	18988300	3.2111813174135926
chr2	18987400	18988400	3.316078854738815
chr2	18987500	18988500	3.3171077319401765
chr2	18988200	18989200	2.7341680205421306
chr2	18988300	18989300	2.738072031097788
chr2	18988400	18989400	2.259791099001163
chr2	18988500	18989500	2.4377588685401244
chr2	18988600	18989600	2.1288617149619897
chr2	18988700	18989700	2.116771640140686
chr2	18988800	18989800	3.2063763122320585
chr2	18988900	18989900	2.771295317300231
chr2	18989000	18990000	2.459253349513012
chr2	18989100	18990100	1.9578952952132351
chr2	18989200	18990200	1.3135587883830249
chr2	18989300	18990300	1.5524553166227033
chr2	18989400	18990400	1.8774908658173501
chr2	18989500	18990500	1.5041614412074662
chr2	18989600	18990600	2.00815064070054
chr2	18989700	18990700	2.7191942477299262
chr2	18989800	18990800	2.441694884500288
chr2	18989900	18990900	2.5546574059574403
chr2	18990000	18991000	3.046298569297855
chr2	18990100	18991100	2.8906119208161503
chr2	18990200	18991200	2.8027590260211177
chr2	18990300	18991300	2.307319970351116
chr2	18990400	18991400	2.472061936672256
chr2	18990500	18991500	2.501139161787541
chr2	18990600	18991600	1.6597515292532576
chr2	18990700	18991700	0.7958579273781803
chr2	18990800	18991800	0.6758920745866767
chr2	18990900	18991900	0.8596700648669562
chr2	18991000	18992000	0.11063401551243489
chr2	18991100	18992100	0.08902358902793632
chr2	18991200	18992200	0.08244378271442987
chr2	18991300	18992300	0.08355519271162094
chr2	18991400	18992400	-0.5605892043525812
chr2	18991500	18992500	0.030843685778086195
chr2	18991600	18992600	0.9524733064702516
chr2	18991700	18992700	1.6682646737678355
chr2	18991800	18992800	1.963939285483899
chr2	18991900	18992900	2.5132898299814164
chr2	18992000	18993000	2.192810161199077
chr2	18992100	18993100	2.0364931101661408
chr2	18992200	18993200	2.136016441054001
chr2	18992300	18993300	1.7635808623661682
chr2	18992400	18993400	1.8559623290777976
chr2	18992500	18993500	1.884343046232518
chr2	18992600	18993600	2.329226567464368
chr2	18992700	18993700	1.870339237714751
chr2	18992800	18993800	1.8679980147275053
chr2	18992900	18993900	1.2975959247749445
chr2	18993000	18994000	0.6292649815987674
chr2	18993100	18994100	0.6768152018922313
chr2	18993200	18994200	1.2814552630516909
chr2	18993300	18994300	1.8074800662459238
chr2	18993400	18994400	1.5771026079717159
chr2	18993500	18994500	1.4208035192415311
chr2	18993600	18994600	0.6817956644620023
chr2	18993700	18994700	0.7194744813409178
chr2	18993800	18994800	0.13716150360757207
chr2	18993900	18994900	0.309853827551248
chr2	18994000	18995000	1.6935728806912542
chr2	18994100	18995100	1.991477034288504
chr2	18994200	18995200	1.2512604945994712
chr2	18994300	18995300	0.984272787235824
chr2	18994400	18995400	1.3840685738570992
chr2	18994500	18995500	1.9030510520162995
chr2	18994600	18995600	2.499560772246709
chr2	18995000	18996000	2.843327756884356
chr2	18995400	18996400	1.8605182230823964
chr2	18995500	18996500	1.3125676034329548
chr2	18995600	18996600	0.8855756698930716
chr2	18995700	18996700	0.6957191547977017
chr2	18995800	18996800	0.27166010462688844
chr2	18995900	18996900	0.20146633007440345
chr2	18996000	18997000	0.8412582921405711
chr2	18996100	18997100	1.0529568173602537
chr2	18996200	18997200	1.1151197700527904
chr2	18996300	18997300	1.614093732507478
chr2	18997400	18998400	1.5967081696718712
chr2	18997500	18998500	2.2128795523485207
chr2	18997600	18998600	1.934065177088069
chr2	18997700	18998700	2.109162159070333
chr2	18997800	18998800	2.1281542778920843
chr2	18997900	18998900	2.1055203496958543
chr2	18998000	18999000	2.1987803844104614
chr2	18998100	18999100	2.478759431895933
chr2	18998200	18999200	2.564418113726986
chr2	18998300	18999300	3.1949393580063994
chr2	18999500	19000500	1.0153130553143226
chr2	18999600	19000600	0.6085192863661698
chr2	18999700	19000700	1.1750616136285439
chr2	18999800	19000800	0.8634246059896222
chr2	18999900	19000900	1.475066849420396
chr2	19000000	19001000	1.2751843604877466
chr2	19000100	19001100	1.8210305054186755
chr2	19000200	19001200	1.620427471635563
chr2	19000300	19001300	3.1414186574405485
chr2	19000400	19001400	2.9912664381402214
chr2	19000500	19001500	2.5074964896166025
chr2	19000600	19001600	2.7215554011319316
chr2	19000700	19001700	2.3297389962056565
chr2	19000800	19001800	2.5103056614112322
chr2	19000900	19001900	1.9980358210862608
chr2	19001000	19002000	2.1220268005915273
chr2	19001100	19002100	2.058936810681355
chr2	19001200	19002200	2.1067685477491414
chr2	19001300	19002300	1.4025276527020256
chr2	19001400	19002400	0.6237176408157805
chr2	19001500	19002500	1.0756142609355517
chr2	19001600	19002600	0.8388580475262705
chr2	19001700	19002700	0.6026876321928112
chr2	19001800	19002800	0.8555063296208092
chr2	19001900	19002900	0.6277874082032869
chr2	19003000	19004000	1.4383884259761
chr2	19003100	19004100	2.089525955949246
chr2	19003200	19004200	2.0363766951071
chr2	19003300	19004300	2.417378810408044
chr2	19003400	19004400	1.7071786601238443
chr2	19003500	19004500	1.775856344561137
chr2	19003600	19004600	2.211523873507471
chr2	19003700	19004700	2.6838056520067632
chr2	19003800	19004800	2.268849498576597
chr2	19003900	19004900	2.361219303727152
chr2	19004000	19005000	2.399259071908834
chr2	19004100	19005100	2.2838090469014998
chr2	19004200	19005200	2.669354914806544
chr2	19004300	19005300	2.4313446555519294
chr2	19004400	19005400	2.6197975013055688
chr2	19004500	19005500	3.1340395405253814
chr2	19004600	19005600	3.1054945560691367
chr2	19004700	19005700	3.123440174340892
chr2	19004800	19005800	3.2986762925734388
chr2	19004900	19005900	3.5079999692334325
chr2	19005000	19006000	3.3482966920170663
chr2	19005100	19006100	2.411837266297112
chr2	19005200	19006200	2.327938977565509
chr2	19005300	19006300	2.544304928052893
chr2	19005400	19006400	2.834327062116754
chr2	19005500	19006500	2.8515731922879426
chr2	19005600	19006600	3.2608054675055747
chr2	19005700	19006700	3.0005913480919015
chr2	19005800	19006800	2.8558087127100067
chr2	19005900	19006900	1.2407641441666923
chr2	19006000	19007000	-0.06537932643379121
chr2	19006100	19007100	-1.3102120086114295
chr2	19006200	19007200	-1.5200222033727913
chr2	19006300	19007300	-2.12494782801976
chr2	19006400	19007400	-1.7610546639621651
chr2	19006500	19007500	-1.5448786725832702
chr2	19006600	19007600	-2.059193755283504
chr2	19006700	19007700	-2.000593930418034
chr2	19006800	19007800	-1.8639624137922084
chr2	19006900	19007900	-0.15543632635930274
chr2	19024600	19025600	1.9062230803818585
chr2	19024700	19025700	1.7491728759901253
chr2	19024800	19025800	1.8897465279626988
chr2	19024900	19025900	2.331367768882835
chr2	19025000	19026000	2.49063396311599
chr2	19025100	19026100	1.976904274726636
chr2	19025200	19026200	2.243286130544602
chr2	19025300	19026300	2.529304289312885
chr2	19025400	19026400	2.298329297566108
chr2	19025500	19026500	1.8579686727229463
chr2	19025600	19026600	1.9208920686845927
chr2	19025700	19026700	1.7174869552349832
chr2	19025800	19026800	1.7672712243738635
chr2	19025900	19026900	1.2601894365857615
chr2	19026000	19027000	1.3922097221660779
chr2	19026100	19027100	1.7651020782822893
chr2	19026200	19027200	1.5157080328972523
chr2	19026300	19027300	1.5984571320755554
chr2	19026400	19027400	1.9192391209218065
chr2	19026500	19027500	2.2621873666563377
chr2	19026600	19027600	2.0562946072194133
chr2	19026700	19027700	1.854985840205752
chr2	19026800	19027800	1.598938232244623
chr2	19026900	19027900	1.6643056816775108
chr2	19027000	19028000	1.3824145274290067
chr2	19027100	19028100	0.9193636236537462
chr2	19027200	19028200	0.8476529141907717
chr2	19027300	19028300	0.9808496157986272
chr2	19027400	19028400	1.174995185786328
chr2	19027500	19028500	1.3441682547136258
chr2	19027600	19028600	1.5411742121745984
chr2	19027700	19028700	1.8553326863974824
chr2	19027800	19028800	1.8051677006886075
chr2	19027900	19028900	1.708464481099577
chr2	19028000	19029000	1.6346392669977063
chr2	19028100	19029100	1.9858546516356703
chr2	19028200	19029200	1.6051472744007251
chr2	19028300	19029300	1.2690124133381877
chr2	19028400	19029400	1.1214085561105984
chr2	19028500	19029500	0.605470854667945
chr2	19028600	19029600	0.1655352925921038
chr2	19028700	19029700	-0.1820254061574648
chr2	19028800	19029800	0.4273408707039183
chr2	19028900	19029900	0.6463723973277438
chr2	19029000	19030000	1.1279702050455507
chr2	19029100	19030100	0.4224251447405241
chr2	19029200	19030200	0.4556487460697395
chr2	19029300	19030300	1.2484179997191702
chr2	19029400	19030400	1.0892011811880673
chr2	19029500	19030500	1.4315797949518358
chr2	19029600	19030600	1.5534343674092312
chr2	19029700	19030700	1.910842644620637
chr2	19029800	19030800	1.9498227973869529
chr2	19029900	19030900	2.1467312543218298
chr2	19030000	19031000	2.058248791355429
chr2	19030100	19031100	2.9991250011858286
chr2	19030200	19031200	3.460753025082426
chr2	19030300	19031300	3.0801105581356247
chr2	19030400	19031400	2.704098288148128
chr2	19030500	19031500	2.6367893787682988
chr2	19030600	19031600	2.5997949670815657
chr2	19030700	19031700	3.1456109055373846
chr2	19030800	19031800	3.14584107045801
chr2	19030900	19031900	2.6777617181726105
chr2	19031000	19032000	2.9542134155717923
chr2	19031100	19032100	2.563893698621532
chr2	19031200	19032200	2.064448364911467
chr2	19031300	19032300	1.6370802308615318
chr2	19031400	19032400	2.277670490931598
chr2	19031500	19032500	1.7745289212254511
chr2	19031600	19032600	2.526312572776604
chr2	19031700	19032700	1.9983890451051844
chr2	19031800	19032800	1.6294933386057855
chr2	19031900	19032900	2.2198481192233848
chr2	19032000	19033000	1.9183633806905858
chr2	19032100	19033100	2.0241789451808634
chr2	19032200	19033200	2.551092973955269
chr2	19032300	19033300	3.2928579997548115
chr2	19032400	19033400	2.6626653749544977
chr2	19032500	19033500	3.0074973269788394
chr2	19032600	19033600	2.764068952385208
chr2	19032700	19033700	2.368652981371973
chr2	19032800	19033800	2.2709449027940174
chr2	19032900	19033900	1.8242834847644531
chr2	19033000	19034000	1.3378030541875174
chr2	19033100	19034100	1.8980516344261944
chr2	19033200	19034200	1.6900228918596067
chr2	19033300	19034300	1.0093135350523268
chr2	19033400	19034400	1.256599568522569
chr2	19033500	19034500	1.3324917338968585
chr2	19033600	19034600	0.9193570187964634
chr2	19033700	19034700	1.3157903833496232
chr2	19033800	19034800	1.7306528703625137
chr2	19033900	19034900	1.8570749817906136
chr2	19034000	19035000	2.4586626148650423
chr2	19034100	19035100	1.7464029895373945
chr2	19034200	19035200	1.3980949452599762
chr2	19034300	19035300	1.2611714993767429
chr2	19034400	19035400	1.3235205976579765
chr2	19034500	19035500	1.372203637257956
chr2	19034600	19035600	1.6510367368787218
chr2	19034700	19035700	1.4901672377721031
chr2	19034800	19035800	1.7644245614490903
chr2	19034900	19035900	2.175980524624446
chr2	19035000	19036000	1.8829166773794397
chr2	19035100	19036100	2.213177681731946
chr2	19035200	19036200	2.2824880192939765
chr2	19035300	19036300	2.332998452991567
chr2	19035400	19036400	2.521057310064183
chr2	19035500	19036500	1.7575931283347752
chr2	19035600	19036600	1.829077333572352
chr2	19035700	19036700	1.8668590122435884
chr2	19035800	19036800	1.500387666153757
chr2	19035900	19036900	0.9313613712274956
chr2	19036000	19037000	0.8980973011545167
chr2	19036100	19037100	1.2257939384604182
chr2	19036200	19037200	1.450230340031496
chr2	19036300	19037300	2.1581466300051524
chr2	19036400	19037400	2.4625538551824366
chr2	19036500	19037500	3.2908107818526053
chr2	19036600	19037600	3.2156954390425088
chr2	19036700	19037700	3.1141063348546028
chr2	19036800	19037800	3.2193193995043137
chr2	19036900	19037900	3.6427939051635314
chr2	19037000	19038000	4.217926774657467
chr2	19037100	19038100	3.5996840821561307
chr2	19037200	19038200	3.6552940880554012
chr2	19037300	19038300	3.404394883545714
chr2	19037400	19038400	3.109493793829636
chr2	19037500	19038500	2.9470317326826643
chr2	19037600	19038600	3.311056984996521
chr2	19037700	19038700	3.7328581853986167
chr2	19037800	19038800	3.4932976638625504
chr2	19037900	19038900	3.56974996778123
chr2	19038000	19039000	2.4711786365452295
chr2	19038100	19039100	2.7091993264889402
chr2	19038200	19039200	2.436225327335627
chr2	19038300	19039300	2.4570409238753825
chr2	19038400	19039400	2.2430530161484525
chr2	19038500	19039500	2.504779827130418
chr2	19038600	19039600	2.6591098886130267
chr2	19038700	19039700	1.9642391307858065
chr2	19038800	19039800	1.5269367671461294
chr2	19038900	19039900	1.5630579487494622
chr2	19039000	19040000	2.6388432041421828
chr2	19039100	19040100	2.4746956695735585
chr2	19039200	19040200	2.2819657186714104
chr2	19039300	19040300	2.537782700452874
chr2	19039400	19040400	2.7560653714080705
chr2	19039500	19040500	2.9225026644165006
chr2	19039600	19040600	2.5342360474734105
chr2	19039700	19040700	2.9613739213061674
chr2	19039800	19040800	2.7298177268724872
chr2	19039900	19040900	2.2345795750195827
chr2	19040000	19041000	2.08502701792242
chr2	19040100	19041100	1.4007285502517908
chr2	19040200	19041200	1.329950561494623
chr2	19040300	19041300	0.8634337078453697
chr2	19040400	19041400	0.7213001312945769
chr2	19040500	19041500	0.6577676838649398
chr2	19040600	19041600	0.7725479146234879
chr2	19040700	19041700	0.7975176983181961
chr2	19040800	19041800	2.29089864711927
chr2	19040900	19041900	2.452747926961629
chr2	19042000	19043000	-0.2727193231809656
chr2	19042100	19043100	0.12696954287416892
chr2	19042200	19043200	0.4031296004165854
chr2	19042300	19043300	0.949854501782304
chr2	19042400	19043400	1.4372637413574134
chr2	19042500	19043500	1.9576805629545984
chr2	19042600	19043600	2.124219063303125
chr2	19042700	19043700	2.2457909397696407
chr2	19042800	19043800	2.5526584369731182
chr2	19042900	19043900	2.9475261462451168
chr2	19043000	19044000	2.604124949300074
chr2	19043100	19044100	2.6636694506164185
chr2	19043200	19044200	2.332332770164251
chr2	19043300	19044300	1.6871031379531345
chr2	19043400	19044400	1.2248538365284751
chr2	19043500	19044500	0.5856263351992099
chr2	19043600	19044600	0.769403535269928
chr2	19043700	19044700	0.8398727093313614
chr2	19043800	19044800	0.8262253067793646
chr2	19043900	19044900	0.5156812430581597
chr2	19044000	19045000	1.1397992076966919
chr2	19044100	19045100	1.1447135276165779
chr2	19044200	19045200	1.5665882875042707
chr2	19044300	19045300	1.8558555635462743
chr2	19044400	19045400	2.2492655685420067
chr2	19044500	19045500	2.6144936683897164
chr2	19044600	19045600	2.499108211777413
chr2	19044700	19045700	2.883323548921447
chr2	19044800	19045800	2.870477230274092
chr2	19044900	19045900	2.7862290252227413
chr2	19045000	19046000	2.595011168433027
chr2	19045100	19046100	2.113208758625817
chr2	19045200	19046200	1.7292833316514509
chr2	19045300	19046300	1.367147904527209
chr2	19045400	19046400	0.902808749922286
chr2	19045500	19046500	1.1863437281503424
chr2	19045600	19046600	0.8659605050851134
chr2	19045700	19046700	1.005944081485865
chr2	19045800	19046800	0.7234193188872335
chr2	19045900	19046900	0.7942025637175506
chr2	19046000	19047000	0.6745012846305852
chr2	19046100	19047100	1.0048703535732313
chr2	19046200	19047200	1.3656313517171788
chr2	19046300	19047300	1.8224845820680844
chr2	19046400	19047400	1.8774354590837952
chr2	19046500	19047500	1.5921310464127043
chr2	19046600	19047600	0.5013105066797644
chr2	19046700	19047700	0.5592174494839715
chr2	19046800	19047800	0.7102853637903106
chr2	19046900	19047900	0.9053380800358384
chr2	19047000	19048000	0.8770077102905864
chr2	19047100	19048100	0.8349142807338038
chr2	19048200	19049200	2.1227279905378778
chr2	19048300	19049300	2.0151430825584082
chr2	19048400	19049400	2.0893464735453047
chr2	19048500	19049500	2.146134555876241
chr2	19048600	19049600	1.890985471178828
chr2	19048700	19049700	1.8178748376660072
chr2	19048800	19049800	1.5034819763006606
chr2	19048900	19049900	1.4729879723427457
chr2	19049000	19050000	2.1949038810015287
chr2	19049100	19050100	1.9028077529375511
chr2	19049200	19050200	2.905498924155681
chr2	19049300	19050300	3.284300307623284
chr2	19049400	19050400	3.309608064695735
chr2	19049500	19050500	2.641798360826741
chr2	19049600	19050600	2.4739895543523467
chr2	19049700	19050700	2.5895433307949007
chr2	19049800	19050800	2.3928532938011084
chr2	19049900	19050900	2.061259735907258
chr2	19050000	19051000	1.2810087404944677
chr2	19050100	19051100	1.4011621018777698
chr2	19050200	19051200	0.780581448786367
chr2	19050300	19051300	0.4338344466916631
chr2	19050400	19051400	0.34886205287268635
chr2	19050500	19051500	0.8660273209232418
chr2	19050600	19051600	1.2296581480542217
chr2	19050700	19051700	1.0803169609821928
chr2	19050800	19051800	1.7766158171133035
chr2	19050900	19051900	1.7335192379318063
chr2	19051000	19052000	1.1552086833059785
chr2	19051100	19052100	1.1077700848160223
chr2	19051200	19052200	1.0388526419197484
chr2	19051300	19052300	1.4264792739039651
chr2	19051400	19052400	1.9672419134778487
chr2	19051500	19052500	2.008400458887225
chr2	19051600	19052600	1.8155559818921607
chr2	19051700	19052700	1.9645915920875896
chr2	19051800	19052800	1.8595227592840264
chr2	19051900	19052900	2.3219544757377557
chr2	19052000	19053000	2.741598042288341
chr2	19052100	19053100	2.1414714464564426
chr2	19052200	19053200	1.9598710871050025
chr2	19052300	19053300	1.7620198768035693
chr2	19052400	19053400	1.2802095070611128
chr2	19052500	19053500	1.225779104105711
chr2	19052600	19053600	1.342491789955121
chr2	19052700	19053700	1.550813541931464
chr2	19052800	19053800	0.9106800631068472
chr2	19054200	19055200	-0.2039548603594463
chr2	19054300	19055300	-0.020343021374152063
chr2	19054400	19055400	-0.25084273654614314
chr2	19054500	19055500	-0.1073387995180868
chr2	19054600	19055600	0.10640012847993408
chr2	19054700	19055700	1.317967538639188
chr2	19054800	19055800	1.5635253877933653
chr2	19054900	19055900	1.4319088858807103
chr2	19055000	19056000	1.738325981195895
chr2	19055200	19056200	2.7194699869730914
chr2	19055500	19056500	3.004219031560266
chr2	19055600	19056600	3.1347178085712017
chr2	19055800	19056800	3.675725346250277
chr2	19055900	19056900	3.2778146695172925
chr2	19056000	19057000	2.9944921302902743
chr2	19056100	19057100	2.7963889649948053
chr2	19056200	19057200	2.820087134443574
chr2	19056300	19057300	2.375064976388878
chr2	19056400	19057400	1.8205063795227745
chr2	19056500	19057500	2.197997636862456
chr2	19056600	19057600	1.6758165429024314
chr2	19056700	19057700	1.5454988764650892
chr2	19056800	19057800	0.8209818061741025
chr2	19056900	19057900	0.9952505979040126
chr2	19057000	19058000	1.0153557760032494
chr2	19057100	19058100	0.9149530579667124
chr2	19057200	19058200	0.4158459298694691
chr2	19057300	19058300	0.3336728694025645
chr2	19057400	19058400	0.3088922052806459
chr2	19057500	19058500	0.27406062297414185
chr2	19057600	19058600	0.32488322403942177
chr2	19057700	19058700	0.0071657793327288355
chr2	19057800	19058800	0.011497244823636777
chr2	19057900	19058900	0.4660015331789114
chr2	19058000	19059000	0.40188589242663153
chr2	19058100	19059100	0.7117072574861859
chr2	19058200	19059200	0.8524434731359465
chr2	19058300	19059300	0.2966771632716298
chr2	19058400	19059400	0.7935577281812329
chr2	19058500	19059500	0.4414468573347549
chr2	19058600	19059600	0.7450598389447904
chr2	19058700	19059700	0.7168072308845984
chr2	19058800	19059800	1.23482361362919
chr2	19058900	19059900	1.0967711995979543
chr2	19059000	19060000	1.0279656678636893
chr2	19059100	19060100	0.7144483857957171
chr2	19059200	19060200	0.8713387075931223
chr2	19059300	19060300	1.5793011428651986
chr2	19059400	19060400	1.4560703448226466
chr2	19059500	19060500	1.84131201933555
chr2	19059600	19060600	1.9631377248299315
chr2	19059700	19060700	2.725552602990056
chr2	19059800	19060800	2.5965537783744197
chr2	19059900	19060900	2.14956732203809
chr2	19060000	19061000	2.4411722333315935
chr2	19060100	19061100	2.487859604669162
chr2	19060200	19061200	2.7625121798719943
chr2	19060300	19061300	2.804929951311245
chr2	19060400	19061400	2.762308482667468
chr2	19060500	19061500	2.1724643853583334
chr2	19060600	19061600	1.9946209495889031
chr2	19060700	19061700	1.202611331366996
chr2	19060800	19061800	1.4157831227788853
chr2	19060900	19061900	1.1767822773566936
chr2	19061000	19062000	0.6024765877117495
chr2	19061100	19062100	0.6339529976873948
chr2	19061200	19062200	0.8391393395278646
chr2	19061300	19062300	1.1213386961397651
chr2	19061400	19062400	1.5841543097195367
chr2	19061500	19062500	1.9877087432109768
chr2	19061600	19062600	1.7627902204198798
chr2	19061700	19062700	2.069746429294128
chr2	19061800	19062800	2.6315738470121928
chr2	19061900	19062900	3.264018213625917
chr2	19062000	19063000	4.028136435093098
chr2	19062100	19063100	3.9793780969815553
chr2	19062200	19063200	4.006119407733031
chr2	19062300	19063300	3.1361799474330327
chr2	19062400	19063400	2.32429441922013
chr2	19062500	19063500	2.7439933277806805
chr2	19062600	19063600	3.2106817403972148
chr2	19062700	19063700	3.5013748578745734
chr2	19062800	19063800	2.738173993884551
chr2	19062900	19063900	3.190383588036207
chr2	19063000	19064000	3.6345431841221996
chr2	19063100	19064100	3.422868142551508
chr2	19063200	19064200	2.549136121685208
chr2	19063300	19064300	2.8204369477679423
chr2	19063400	19064400	3.549812088527866
chr2	19063500	19064500	3.1803826356362284
chr2	19063600	19064600	2.7788287958964
chr2	19063700	19064700	2.3424434244359
chr2	19063800	19064800	2.284597260014269
chr2	19063900	19064900	1.4185171266478351
chr2	19064000	19065000	0.7055022296407639
chr2	19064100	19065100	0.6378248438441855
chr2	19064200	19065200	0.7253815145369009
chr2	19064300	19065300	0.739302140248427
chr2	19064400	19065400	0.15452704720758326
chr2	19064500	19065500	0.11043434015484996
chr2	19064600	19065600	-0.11788947835902495
chr2	19065700	19066700	2.024979300282147
chr2	19065800	19066800	2.0287584040345643
chr2	19065900	19066900	2.4799750754569767
chr2	19066000	19067000	2.4813627100617395
chr2	19066100	19067100	1.6309538645663693
chr2	19066200	19067200	2.3448991220461104
chr2	19066300	19067300	2.5350670031597087
chr2	19066400	19067400	3.170722070765333
chr2	19066500	19067500	3.512370919736264
chr2	19066600	19067600	3.256799363263306
chr2	19066700	19067700	3.026860039283616
chr2	19066800	19067800	2.3592168644795093
chr2	19066900	19067900	2.5273012308289124
chr2	19067000	19068000	2.663969114927528
chr2	19067100	19068100	3.2398586622466636
chr2	19067200	19068200	2.883047794956524
chr2	19067300	19068300	2.0029304294545334
chr2	19067400	19068400	1.4462571435818237
chr2	19067500	19068500	1.4954616334196136
chr2	19067600	19068600	1.9611464046639493
chr2	19067700	19068700	2.4348425756025613
chr2	19067800	19068800	3.4771022486642416
chr2	19067900	19068900	3.1920713554144986
chr2	19068000	19069000	2.7178558435952427
chr2	19068100	19069100	2.475815383561395
chr2	19068200	19069200	2.7300225607922
chr2	19068300	19069300	3.5447694125541256
chr2	19068400	19069400	3.807161883869784
chr2	19068500	19069500	3.7893249598403167
chr2	19068600	19069600	3.665128727347186
chr2	19068700	19069700	3.827845918093968
chr2	19068800	19069800	3.2265677725773974
chr2	19068900	19069900	2.860427318486189
chr2	19069000	19070000	2.971029279930743
chr2	19069100	19070100	3.7731508410542425
chr2	19069200	19070200	3.6817721397797065
chr2	19069300	19070300	3.225693619300647
chr2	19069400	19070400	2.8935001943275536
chr2	19070500	19071500	3.3010419976819283
chr2	19070600	19071600	2.805928304998805
chr2	19070700	19071700	2.452204190727054
chr2	19070800	19071800	2.151970026881908
chr2	19070900	19071900	1.9790069418391625
chr2	19071000	19072000	2.085846416561849
chr2	19071100	19072100	2.100547706480571
chr2	19071200	19072200	1.6449449366827846
chr2	19071300	19072300	1.6257924935227783
chr2	19071400	19072400	1.411313733776571
chr2	19071500	19072500	0.881335728406035
chr2	19071600	19072600	1.737635670758791
chr2	19071700	19072700	2.299200950949812
chr2	19071800	19072800	2.5614220764330917
chr2	19071900	19072900	2.7950411088884333
chr2	19072000	19073000	2.3259879145702915
chr2	19072100	19073100	2.1015304325199087
chr2	19072200	19073200	2.3959229815258185
chr2	19072300	19073300	2.4720757908282347
chr2	19072400	19073400	2.1543082228220545
chr2	19072500	19073500	2.2326603367887885
chr2	19072600	19073600	1.6252301878108248
chr2	19072700	19073700	1.1627875333384543
chr2	19073400	19074400	1.2436791897817316
chr2	19073500	19074500	1.1691444254779524
chr2	19073600	19074600	1.9633492133784625
chr2	19073700	19074700	2.3061981635669047
chr2	19073800	19074800	1.8759167061920967
chr2	19073900	19074900	1.9126052002582925
chr2	19074000	19075000	1.3119680326896173
chr2	19074100	19075100	0.4776858134353072
chr2	19074200	19075200	0.8017121571587102
chr2	19074300	19075300	0.29813896641575344
chr2	19074400	19075400	0.3677671038048418
chr2	19074500	19075500	0.5567020152998862
chr2	19074600	19075600	0.08176633038933044
chr2	19074700	19075700	0.05197534806489247
chr2	19074800	19075800	0.15806688541531372
chr2	19074900	19075900	0.2889733718602581
chr2	19075000	19076000	0.4276955571786626
chr2	19075100	19076100	1.5212000989089431
chr2	19075200	19076200	1.6103607299590343
chr2	19075300	19076300	2.2339882793994446
chr2	19075400	19076400	2.3591632053069573
chr2	19075500	19076500	2.425534295856999
chr2	19075600	19076600	2.090200143651143
chr2	19075700	19076700	1.8882685570142728
chr2	19075800	19076800	2.4432235490509444
chr2	19075900	19076900	1.9190010193368567
chr2	19076000	19077000	1.9203105429313305
chr2	19076100	19077100	1.3890309418614073
chr2	19076200	19077200	1.5125774648089432
chr2	19076300	19077300	1.7632520403163974
chr2	19076400	19077400	1.97997968093174
chr2	19076500	19077500	1.6380931482572587
chr2	19076600	19077600	1.8814952798885125
chr2	19076700	19077700	1.6024451705451943
chr2	19076800	19077800	0.9347737668723659
chr2	19076900	19077900	1.0470493055664445
chr2	19077000	19078000	1.3262314425286437
chr2	19077100	19078100	1.470083206861816
chr2	19077200	19078200	1.9166532115326849
chr2	19077300	19078300	1.6931571493916473
chr2	19077400	19078400	1.3526143124106833
chr2	19077500	19078500	1.4181972288930742
chr2	19077600	19078600	1.1994905876971884
chr2	19077700	19078700	1.6360198289586496
chr2	19077800	19078800	1.723744987078727
chr2	19077900	19078900	1.2745891144252637
chr2	19078000	19079000	1.1420594228106025
chr2	19078100	19079100	1.1165974484126235
chr2	19078200	19079200	0.7093031015874585
chr2	19078300	19079300	0.48717318335328297
chr2	19078400	19079400	0.0049327629904607605
chr2	19078500	19079500	0.07299012382676184
chr2	19078600	19079600	0.03777502443228657
chr2	19078700	19079700	-0.7942483604684613
chr2	19078800	19079800	-0.5607685358611982
chr2	19078900	19079900	-0.4387630255528425
chr2	19079000	19080000	-0.0023660613049698038
chr2	19079100	19080100	0.2426590317162503
chr2	19079200	19080200	0.5336093554273261
chr2	19079300	19080300	0.6910821229824525
chr2	19079400	19080400	1.0084651453892997
chr2	19079500	19080500	1.14604581126554
chr2	19079600	19080600	1.3068441642824815
chr2	19079700	19080700	2.2932214889199964
chr2	19079800	19080800	2.399025276005865
chr2	19079900	19080900	2.5792082733998245
chr2	19080000	19081000	2.816985785828777
chr2	19080100	19081100	2.446815585496507
chr2	19080200	19081200	1.28691830345047
chr2	19080300	19081300	0.8052016605624879
chr2	19080400	19081400	0.7802326548619588
chr2	19080500	19081500	0.5360474538963237
chr2	19080600	19081600	0.5675183925944082
chr2	19080700	19081700	0.09874941843734013
chr2	19081900	19082900	-0.7918350383698922
chr2	19082000	19083000	-0.25471570319513587
chr2	19082100	19083100	-0.6229906489023465
chr2	19082200	19083200	-0.6817670352238785
chr2	19082300	19083300	-0.7457214513225208
chr2	19082400	19083400	-0.7757769621945367
chr2	19082500	19083500	-0.63683703839221
chr2	19082600	19083600	-0.7109034889793796
chr2	19082700	19083700	-0.8516624034078153
chr2	19082800	19083800	-0.6456016100523766
chr2	19083900	19084900	1.5266910639742373
chr2	19084000	19085000	1.3334843494512874
chr2	19084100	19085100	1.4205445887957562
chr2	19084200	19085200	1.0810960826848353
chr2	19084300	19085300	0.6634142657717039
chr2	19084400	19085400	0.2084237234190535
chr2	19084500	19085500	-0.3640484459740637
chr2	19084600	19085600	-0.3310585867488083
chr2	19084700	19085700	0.002500086974931368
chr2	19084800	19085800	-0.6832897064684221
chr2	19084900	19085900	-1.30624035016157
chr2	19085000	19086000	-1.3263974708405541
chr2	19085100	19086100	-1.6038845208272996
chr2	19085200	19086200	-1.4263198244563438
chr2	19086300	19087300	1.4326311486389132
chr2	19086400	19087400	1.7824283579836662
chr2	19086500	19087500	2.3364844482173432
chr2	19086600	19087600	2.3457235391359186
chr2	19086700	19087700	2.3671358551744666
chr2	19086800	19087800	2.3997220747266232
chr2	19086900	19087900	2.342034853376337
chr2	19087000	19088000	2.450468914079209
chr2	19087100	19088100	2.055924585833353
chr2	19087200	19088200	2.026945160741164
chr2	19087300	19088300	2.2073417293621125
chr2	19087400	19088400	1.2771396059693962
chr2	19087500	19088500	1.1474065040745547
chr2	19087600	19088600	1.3097806104085221
chr2	19087700	19088700	1.253977350913279
chr2	19087800	19088800	1.5847655571527228
chr2	19087900	19088900	2.1605289820525084
chr2	19088000	19089000	2.337818799379162
chr2	19088100	19089100	2.4363631560766184
chr2	19088200	19089200	2.2279525315061126
chr2	19088300	19089300	2.002172884424178
chr2	19088400	19089400	2.616197138774264
chr2	19088500	19089500	2.321636184400768
chr2	19088600	19089600	2.2590482190921115
chr2	19088700	19089700	2.5555747284737573
chr2	19089700	19090700	0.022444256937620848
chr2	19089800	19090800	-0.24517328044060074
chr2	19089900	19090900	0.09728436809455204
chr2	19090000	19091000	0.14295174982051506
chr2	19090100	19091100	0.006267222603184013
chr2	19090200	19091200	0.13386599743201827
chr2	19090300	19091300	0.18554505825550274
chr2	19090400	19091400	0.3101097419807223
chr2	19090500	19091500	-0.0969571992390148
chr2	19091600	19092600	-0.7502705365089029
chr2	19091700	19092700	-0.3585634961906565
chr2	19091800	19092800	-0.4265669658575408
chr2	19091900	19092900	-0.2790347322938898
chr2	19092000	19093000	-0.7569165577193641
chr2	19092100	19093100	-0.4835760298366698
chr2	19092200	19093200	-0.4194451776371841
chr2	19092300	19093300	-1.1070120205968736
chr2	19092400	19093400	-1.1125190757167198
chr2	19092500	19093500	-0.5390174516862712
chr2	19092600	19093600	-0.4249658059648739
chr2	19092700	19093700	-0.16411115661766434
chr2	19092800	19093800	0.3319543414983533
chr2	19092900	19093900	-0.008985081570676387
chr2	19093000	19094000	0.8443480187758552
chr2	19093100	19094100	0.6464428189391678
chr2	19093200	19094200	1.218613904414508
chr2	19094100	19095100	1.3938317274462628
chr2	19094200	19095200	0.7210901409164066
chr2	19094300	19095300	0.5363165229085497
chr2	19094400	19095400	0.2443598150820837
chr2	19094500	19095500	0.8351876470860262
chr2	19094600	19095600	1.6029995862898236
chr2	19094700	19095700	2.6542403211957337
chr2	19094800	19095800	3.162806029418302
chr2	19094900	19095900	2.8891122822234463
chr2	19095000	19096000	2.9486921388255096
chr2	19095100	19096100	2.8344779027791613
chr2	19095200	19096200	3.2528073546032013
chr2	19095300	19096300	3.283682589994203
chr2	19095400	19096400	3.3456408760482925
chr2	19095500	19096500	2.993690360423978
chr2	19095600	19096600	2.4106506457056263
chr2	19095700	19096700	2.3089739000259484
chr2	19095800	19096800	1.902625934053056
chr2	19095900	19096900	2.1734790105958126
chr2	19096000	19097000	1.808694529538869
chr2	19096100	19097100	1.8613515652858832
chr2	19096200	19097200	1.8944455322237503
chr2	19096300	19097300	2.305240252472013
chr2	19096400	19097400	2.367559223251898
chr2	19096500	19097500	2.6094896474704314
chr2	19096600	19097600	2.3849335116190096
chr2	19096700	19097700	1.860379287606844
chr2	19096800	19097800	1.7480267082330554
chr2	19096900	19097900	1.6910483212475005
chr2	19097000	19098000	2.211286025919221
chr2	19097100	19098100	1.8616827558141755
chr2	19097200	19098200	1.591131784474142
chr2	19097300	19098300	0.8462661536978098
chr2	19097400	19098400	0.5053957728317047
chr2	19097500	19098500	0.2850095204247289
chr2	19097600	19098600	0.332074478855884
chr2	19098600	19099600	-0.06035475250719915
chr2	19098700	19099700	0.29025972843508635
chr2	19098800	19099800	0.34939909193358304
chr2	19098900	19099900	0.5414263346851063
chr2	19099000	19100000	1.121451369811524
chr2	19099100	19100100	1.3561689447349623
chr2	19099200	19100200	1.883347145143272
chr2	19099300	19100300	1.9525301826224952
chr2	19099400	19100400	2.19673938037796
chr2	19099500	19100500	2.159605181958057
chr2	19099600	19100600	2.3269322704601727
chr2	19099700	19100700	2.2939648118535523
chr2	19099800	19100800	2.734129372857201
chr2	19099900	19100900	2.3304506150344926
chr2	19100000	19101000	1.9236305198044485
chr2	19100100	19101100	1.6821146031638463
chr2	19100200	19101200	1.3776359098685034
chr2	19100300	19101300	0.9639999857707162
chr2	19100400	19101400	1.2815292928321254
chr2	19100500	19101500	1.0009207415044303
chr2	19100600	19101600	0.8599378801028448
chr2	19100700	19101700	1.2310737932450295
chr2	19100800	19101800	1.3379450011024494
chr2	19100900	19101900	1.4425343329113445
chr2	19101000	19102000	1.6590813466938168
chr2	19101100	19102100	1.5563159656207164
chr2	19101200	19102200	1.9884011805064783
chr2	19101300	19102300	2.412495288611192
chr2	19101400	19102400	2.049390190787149
chr2	19101500	19102500	2.426485187179979
chr2	19101600	19102600	2.5803502929753925
chr2	19101700	19102700	2.0605384362170085
chr2	19101800	19102800	1.4284226085391114
chr2	19101900	19102900	1.5650995122936209
chr2	19102000	19103000	1.1401108106412612
chr2	19102100	19103100	1.3428890871186856
chr2	19102200	19103200	-0.2673481931530591
chr2	19102300	19103300	-0.02022696428861725
chr2	19102400	19103400	-0.32695136337285824
chr2	19102500	19103500	-0.1395216982497419
chr2	19102600	19103600	0.4105744719894181
chr2	19102700	19103700	0.20088199516094649
chr2	19102800	19103800	0.20664712599051396
chr2	19102900	19103900	-0.17793831375109873
chr2	19103000	19104000	0.13499077765627623
chr2	19103100	19104100	-0.12541096532534282
chr2	19103200	19104200	0.840048021056894
chr2	19103300	19104300	0.6278650440362248
chr2	19103400	19104400	1.3514511481726583
chr2	19103500	19104500	1.0822002440523424
chr2	19103600	19104600	1.2366290370434816
chr2	19103700	19104700	1.3416654591521249
chr2	19103800	19104800	2.1586477979917222
chr2	19103900	19104900	2.8037491310457052
chr2	19104000	19105000	2.39727956180783
chr2	19104100	19105100	3.148075534556188
chr2	19104200	19105200	3.291313487599471
chr2	19104300	19105300	3.2685549733334236
chr2	19104400	19105400	2.7972693611725767
chr2	19104500	19105500	2.578646828629393
chr2	19104600	19105600	2.344196421207144
chr2	19104700	19105700	2.6846086198165686
chr2	19104800	19105800	2.52601844128699
chr2	19104900	19105900	2.9056493663427867
chr2	19105000	19106000	2.9260974691581323
chr2	19105100	19106100	2.5540091898499733
chr2	19105200	19106200	2.2824680290775685
chr2	19105300	19106300	2.289399117502349
chr2	19105400	19106400	2.97468964659978
chr2	19105500	19106500	3.1031907860322865
chr2	19105600	19106600	2.9159496059226826
chr2	19105700	19106700	2.6974587567307124
chr2	19105800	19106800	2.5638451973754885
chr2	19105900	19106900	1.978304689631168
chr2	19106000	19107000	2.219743975807495
chr2	19106100	19107100	1.6829106869264467
chr2	19106200	19107200	1.843508092122288
chr2	19106300	19107300	1.92857778102418
chr2	19106400	19107400	1.6676382227377502
chr2	19106500	19107500	2.3550179799784927
chr2	19106600	19107600	2.3872810915843607
chr2	19106700	19107700	2.47081798663834
chr2	19106800	19107800	2.5211262738776403
chr2	19106900	19107900	2.9485391207818687
chr2	19107000	19108000	3.2399494168248486
chr2	19107100	19108100	3.907188229083628
chr2	19107200	19108200	3.493579721747744
chr2	19107300	19108300	3.8610049575442402
chr2	19107400	19108400	3.8687554459761806
chr2	19107500	19108500	3.5706851397009136
chr2	19107600	19108600	3.4107835889735
chr2	19107700	19108700	3.2801393871061864
chr2	19107800	19108800	2.7772378068342025
chr2	19109900	19110900	1.974984072464903
chr2	19110000	19111000	2.251217911060577
chr2	19110100	19111100	1.5299293241958367
chr2	19110200	19111200	2.0868406492436367
chr2	19110300	19111300	2.051850077804462
chr2	19110400	19111400	2.311704218061688
chr2	19110500	19111500	2.6704621158224104
chr2	19110600	19111600	3.3562916962470863
chr2	19110700	19111700	3.2558478123719437
chr2	19110800	19111800	2.8766883994110604
chr2	19110900	19111900	3.0733018623991017
chr2	19111000	19112000	2.4935528819795527
chr2	19111100	19112100	2.6443680205238094
chr2	19111200	19112200	1.74814937117978
chr2	19111300	19112300	1.8085790298392053
chr2	19111400	19112400	1.4887051142469885
chr2	19111500	19112500	1.190260103130105
chr2	19111600	19112600	0.6588012110497639
chr2	19111700	19112700	0.4768121098578856
chr2	19111800	19112800	0.3501661545245178
chr2	19111900	19112900	0.17701592152403742
chr2	19112000	19113000	1.0592628674720774
chr2	19112100	19113100	0.4134682455038179
chr2	19112200	19113200	1.0378281292146834
chr2	19112300	19113300	1.121596107570833
chr2	19112400	19113400	1.4428101203489232
chr2	19112500	19113500	1.6281448237155949
chr2	19112600	19113600	1.7794148145772724
chr2	19112700	19113700	2.105102394239765
chr2	19112800	19113800	2.3784078878028088
chr2	19112900	19113900	2.314679946466105
chr2	19113000	19114000	2.598394542793279
chr2	19113100	19114100	3.2924237367958624
chr2	19113200	19114200	2.7370811820984304
chr2	19113300	19114300	2.5049789281691948
chr2	19113400	19114400	2.4476576571566198
chr2	19113500	19114500	2.3087193173967817
chr2	19113600	19114600	2.304846192599281
chr2	19113700	19114700	1.8006998987329217
chr2	19113800	19114800	1.5358248985844931
chr2	19113900	19114900	1.7102889421125296
chr2	19114000	19115000	0.4961126568124095
chr2	19114100	19115100	0.4329258189675759
chr2	19114600	19115600	2.004582818589096
chr2	19114700	19115700	1.5042349070344991
chr2	19114800	19115800	1.293276653106145
chr2	19114900	19115900	1.260333394011795
chr2	19115000	19116000	1.1769420995073825
chr2	19115100	19116100	0.639744431710641
chr2	19115200	19116200	1.0480351726686148
chr2	19115300	19116300	1.318346522436263
chr2	19115400	19116400	0.7179153683517849
chr2	19115500	19116500	0.4190120608785909
chr2	19115600	19116600	-0.008816319353619763
chr2	19115700	19116700	0.1843943506056673
chr2	19115800	19116800	0.9620369805942044
chr2	19115900	19116900	1.3504033438889955
chr2	19116000	19117000	1.4528092907820134
chr2	19116100	19117100	2.450725511391462
chr2	19116200	19117200	2.3245948812680743
chr2	19116300	19117300	2.004143114814678
chr2	19116400	19117400	2.459979642900433
chr2	19116500	19117500	2.3556340267924414
chr2	19116600	19117600	2.584445247833889
chr2	19116700	19117700	3.0231655092175562
chr2	19116800	19117800	2.6833939072830555
chr2	19116900	19117900	2.505172452759404
chr2	19117000	19118000	2.5538746010532947
chr2	19117100	19118100	2.181074008925436
chr2	19117200	19118200	1.8556884020753983
chr2	19117300	19118300	2.6699553941471086
chr2	19117400	19118400	2.312938287928973
chr2	19117500	19118500	2.9089027147303845
chr2	19117600	19118600	2.5360547886679354
chr2	19117700	19118700	2.1659439448531543
chr2	19117800	19118800	1.4972068347907188
chr2	19117900	19118900	1.0114748806885367
chr2	19118000	19119000	1.2220133422482489
chr2	19118100	19119100	1.0636691425389253
chr2	19118200	19119200	0.9938586679799528
chr2	19118300	19119300	0.29958047571652463
chr2	19118400	19119400	1.06074167222502
chr2	19118500	19119500	0.6834354031486958
chr2	19118600	19119600	0.8158277915516573
chr2	19118700	19119700	0.8618461694655816
chr2	19118800	19119800	1.3311823308866884
chr2	19118900	19119900	1.6294377091566683
chr2	19119000	19120000	1.4191675092753724
chr2	19119100	19120100	1.401220018057839
chr2	19119200	19120200	1.5122881555298155
chr2	19119300	19120300	1.5491861349434708
chr2	19119900	19120900	2.663559187965651
chr2	19120000	19121000	3.1127695042760033
chr2	19120100	19121100	3.2176988335416317
chr2	19120200	19121200	3.2943515571177886
chr2	19120300	19121300	3.753332540379188
chr2	19120400	19121400	4.122820230132348
chr2	19120500	19121500	3.6766199373495696
chr2	19120600	19121600	3.1899125752331186
chr2	19120700	19121700	3.857466197377753
chr2	19120800	19121800	3.853979395457108
chr2	19120900	19121900	2.9695909980563253
chr2	19121000	19122000	2.8886416217147177
chr2	19121100	19122100	2.9951301349853634
chr2	19121200	19122200	2.5729023192093727
chr2	19121300	19122300	2.5464470188409325
chr2	19121400	19122400	1.7568706251187534
chr2	19121500	19122500	2.1276710127307124
chr2	19121600	19122600	2.0431737125593754
chr2	19121700	19122700	1.5023800243920515
chr2	19121800	19122800	1.5782894861832106
chr2	19121900	19122900	2.1726305742372447
chr2	19122000	19123000	1.4473855301807594
chr2	19122100	19123100	1.5521337674925648
chr2	19122200	19123200	1.7127915969827296
chr2	19122300	19123300	1.116061999740978
chr2	19122400	19123400	1.7803235050263306
chr2	19122500	19123500	1.2359511856920726
chr2	19122600	19123600	1.3915795818750332
chr2	19122700	19123700	1.3437223929268929
chr2	19122800	19123800	1.3008962506523545
chr2	19122900	19123900	0.591452366972041
chr2	19123000	19124000	1.3485313736573896
chr2	19123100	19124100	0.9241110945389214
chr2	19123200	19124200	0.8390449680144295
chr2	19123300	19124300	1.0712872666068922
chr2	19123400	19124400	0.4604291425097293
chr2	19123500	19124500	1.0885268441235103
chr2	19123600	19124600	0.9148756137284536
chr2	19123700	19124700	1.2272240435464528
chr2	19123800	19124800	1.0743597195802783
chr2	19123900	19124900	1.5021975461819657
chr2	19124000	19125000	1.7229013808777884
chr2	19124100	19125100	1.2690195584336952
chr2	19124200	19125200	1.3998585193571755
chr2	19124300	19125300	1.8976719108788995
chr2	19124400	19125400	1.9620910801519449
chr2	19124500	19125500	1.6219147431635443
chr2	19124600	19125600	1.5900137422248166
chr2	19124700	19125700	1.5565478087098024
chr2	19124800	19125800	1.7843692277695438
chr2	19124900	19125900	2.10091790149779
chr2	19125000	19126000	1.6632734598806975
chr2	19125100	19126100	2.436746925174033
chr2	19125200	19126200	2.839749542903929
chr2	19125300	19126300	2.3373703181708216
chr2	19125400	19126400	2.969622001099492
chr2	19125500	19126500	3.086639289698359
chr2	19125600	19126600	3.1713407794821853
chr2	19125700	19126700	3.274298802170399
chr2	19125800	19126800	3.6725365140422004
chr2	19125900	19126900	3.4151560838689647
chr2	19126000	19127000	3.257259364703141
chr2	19126100	19127100	2.8806101757330755
chr2	19126200	19127200	2.6595927067606056
chr2	19126300	19127300	2.1799044707361848
chr2	19126400	19127400	2.1418826206016286
chr2	19126500	19127500	2.043828646537924
chr2	19126600	19127600	2.0510094726943127
chr2	19126700	19127700	2.4337060500618426
chr2	19126800	19127800	2.2102140879803747
chr2	19126900	19127900	2.301779066216316
chr2	19127000	19128000	2.773670520578389
chr2	19127100	19128100	2.965127087454652
chr2	19127200	19128200	2.693910306822921
chr2	19127300	19128300	3.312281513956332
chr2	19127400	19128400	2.7712503580455863
chr2	19127500	19128500	2.625540795197257
chr2	19127600	19128600	2.6220889605199043
chr2	19127700	19128700	1.7204253754548833
chr2	19127800	19128800	1.4265935906060296
chr2	19127900	19128900	1.1347274596389698
chr2	19128000	19129000	0.4128249966298017
chr2	19128100	19129100	0.3315399628143211
chr2	19128200	19129200	0.16563691270338318
chr2	19128300	19129300	-0.1414991933680053
chr2	19128400	19129400	0.008961819734280937
chr2	19128500	19129500	-0.035876827121951116
chr2	19128600	19129600	-0.21538485076236896
chr2	19128700	19129700	-0.3482590769843761
chr2	19128800	19129800	-0.5680393589239024
chr2	19128900	19129900	-0.3782973990757169
chr2	19129000	19130000	0.12568290902270615
chr2	19129100	19130100	0.1077291440881338
chr2	19129200	19130200	0.0830937626681582
chr2	19129300	19130300	0.10110058095209534
chr2	19129400	19130400	-0.3153982674188764
chr2	19129500	19130500	0.19138029630724884
chr2	19129600	19130600	0.5272976245629027
chr2	19129700	19130700	0.7903256507400367
chr2	19129800	19130800	1.1428150630462546
chr2	19129900	19130900	0.9433796188480841
chr2	19130000	19131000	0.9728505531646506
chr2	19130100	19131100	1.5192908078375391
chr2	19130200	19131200	2.1280325075225424
chr2	19130300	19131300	1.9816267976832216
chr2	19130400	19131400	2.5287428896943416
chr2	19130500	19131500	2.144243574329772
chr2	19130600	19131600	2.368341935751753
chr2	19130700	19131700	1.8654681363035768
chr2	19130800	19131800	1.982783074256379
chr2	19130900	19131900	1.775621505330787
chr2	19131000	19132000	1.9947117223384156
chr2	19131100	19132100	1.7857465964119996
chr2	19131200	19132200	2.053979266634499
chr2	19131300	19132300	2.6150342992673616
chr2	19131400	19132400	2.8362417156687374
chr2	19131500	19132500	2.830907441829983
chr2	19131600	19132600	2.3439369566274104
chr2	19131700	19132700	3.306951151747439
chr2	19131800	19132800	3.1296461420612203
chr2	19131900	19132900	3.1554747928201254
chr2	19132000	19133000	3.180192844345526
chr2	19132100	19133100	3.1191622933576886
chr2	19132200	19133200	2.6514616211558413
chr2	19132300	19133300	2.4036587659991566
chr2	19132400	19133400	2.4387832176838518
chr2	19132500	19133500	2.518738880585611
chr2	19132600	19133600	2.7114040410296614
chr2	19132700	19133700	2.080157737076502
chr2	19132800	19133800	2.015625167209056
chr2	19132900	19133900	2.054590398361963
chr2	19133000	19134000	1.4290609883445136
chr2	19133100	19134100	1.6513720893900132
chr2	19133200	19134200	2.17319190327088
chr2	19133300	19134300	1.9852088244121564
chr2	19133400	19134400	2.2253825728428898
chr2	19133500	19134500	2.159874640129801
chr2	19133600	19134600	2.093025745914263
chr2	19133700	19134700	2.4392469549557148
chr2	19133800	19134800	2.0376376773529987
chr2	19133900	19134900	2.6264009331810723
chr2	19134000	19135000	3.276106893887517
chr2	19134100	19135100	3.1987269486202985
chr2	19134200	19135200	2.6969740317156203
chr2	19134300	19135300	2.9251644965092187
chr2	19134400	19135400	2.1358010524644286
chr2	19134500	19135500	1.9937146946517272
chr2	19134600	19135600	2.106595551359067
chr2	19134700	19135700	1.7487337538200851
chr2	19134800	19135800	1.8513484612790376
chr2	19134900	19135900	1.4026548123580462
chr2	19135000	19136000	0.8084716008498384
chr2	19135100	19136100	0.3684991939745972
chr2	19135200	19136200	-0.004008846753445604
chr2	19135300	19136300	-0.37281634779181744
chr2	19135400	19136400	-0.2293108879707275
chr2	19136100	19137100	0.08510213132124081
chr2	19137100	19138100	0.5571236935854922
chr2	19137200	19138200	0.5659747970197341
chr2	19137300	19138300	0.2366491509333989
chr2	19137400	19138400	-0.18869608650181235
chr2	19137500	19138500	0.4059186661723834
chr2	19137600	19138600	0.7266274833325054
chr2	19137700	19138700	1.5652951310559058
chr2	19137800	19138800	1.4172623556654973
chr2	19137900	19138900	1.278071976703698
chr2	19138000	19139000	1.5111456043151452
chr2	19138100	19139100	2.1027743395615266
chr2	19138200	19139200	2.1197092903006403
chr2	19138300	19139300	2.227929655810499
chr2	19138400	19139400	2.0381724960017182
chr2	19138500	19139500	1.7428628361689902
chr2	19138600	19139600	1.4861303142480635
chr2	19138700	19139700	0.7891129355778236
chr2	19138800	19139800	0.8336728204086591
chr2	19138900	19139900	0.9814736366289104
chr2	19139000	19140000	1.4962128015691858
chr2	19139100	19140100	1.6733510951937691
chr2	19140500	19141500	-0.6317495089844398
chr2	19140600	19141600	-0.6616141254019152
chr2	19140700	19141700	-0.8163019797172079
chr2	19140800	19141800	-1.3508434349493674
chr2	19140900	19141900	-1.3209259218948783
chr2	19141000	19142000	-1.6755237465747974
chr2	19141100	19142100	-1.3054776320626005
chr2	19141200	19142200	-0.7852675741371006
chr2	19141300	19142300	-0.5778513405112075
chr2	19141400	19142400	-0.7238022071611806
chr2	19141500	19142500	-0.5888218826053295
chr2	19141600	19142600	-0.27605626262229843
chr2	19141700	19142700	0.25750232543490403
chr2	19141800	19142800	1.0984243170780816
chr2	19141900	19142900	1.7310791204733826
chr2	19142000	19143000	1.2708673063292129
chr2	19142100	19143100	1.3994450469352455
chr2	19142200	19143200	1.5434457512532982
chr2	19142300	19143300	0.9734111506548292
chr2	19142400	19143400	1.0749027731216203
chr2	19142500	19143500	1.8634060433367736
chr2	19142600	19143600	1.5315919315286906
chr2	19142700	19143700	1.6264311683516917
chr2	19142800	19143800	1.1524720230250474
chr2	19142900	19143900	0.6524597236694464
chr2	19143000	19144000	0.9131858334952963
chr2	19143100	19144100	0.8072154698040805
chr2	19143200	19144200	0.5421951387009195
chr2	19143300	19144300	1.0526098720765458
chr2	19143400	19144400	1.5283826259499695
chr2	19143500	19144500	0.2718563004814704
chr2	19143600	19144600	0.30570467871582485
chr2	19143700	19144700	0.4468475412604149
chr2	19143800	19144800	0.1576122053672632
chr2	19144800	19145800	0.9296267349924404
chr2	19144900	19145900	1.4205152582461693
chr2	19145000	19146000	0.7268540499525673
chr2	19145100	19146100	0.7127827306739102
chr2	19145200	19146200	1.1403742295761343
chr2	19145300	19146300	1.4276637872510436
chr2	19145400	19146400	1.933229958513111
chr2	19145500	19146500	2.1855885384993345
chr2	19146100	19147100	0.013906742718409226
chr2	19146200	19147200	0.12767565928032112
chr2	19146300	19147300	-0.14763285355709346
chr2	19146400	19147400	0.2303463840701253
chr2	19146500	19147500	0.5849243012437296
chr2	19146600	19147600	0.9152048067140056
chr2	19146700	19147700	0.9892184237639616
chr2	19146800	19147800	1.0798755697766036
chr2	19146900	19147900	0.8345416877947418
chr2	19147000	19148000	1.0170659930655785
chr2	19147100	19148100	1.0928016776508531
chr2	19147200	19148200	0.9359116217223608
chr2	19147300	19148300	1.1070949738947058
chr2	19147400	19148400	0.7717175308922837
chr2	19147500	19148500	0.4717824826420495
chr2	19147600	19148600	0.11028812773656704
chr2	19147700	19148700	-0.053869623615627873
chr2	19149000	19150000	0.2357866816260158
chr2	19149100	19150100	0.07906150393402102
chr2	19149200	19150200	0.8552014063999417
chr2	19149300	19150300	0.532309696564024
chr2	19149400	19150400	0.0547707001941557
chr2	19149500	19150500	0.15124981309512253
chr2	19149600	19150600	0.21144897681008248
chr2	19149700	19150700	-0.5077404546733886
chr2	19149800	19150800	-0.7179541029652913
chr2	19149900	19150900	-0.6538192966730128
chr2	19150000	19151000	-0.48881636971938575
chr2	19150100	19151100	-0.2657188918440808
chr2	19150200	19151200	-0.7720822131756937
chr2	19150300	19151300	-0.5347796088227151
chr2	19150400	19151400	-0.08898598235497858
chr2	19150500	19151500	0.09281666362394143
chr2	19150600	19151600	-0.5786064830256512
chr2	19150700	19151700	-0.1427889377270402
chr2	19150800	19151800	0.3461273952641398
chr2	19150900	19151900	0.6856880230188249
chr2	19151000	19152000	0.1916057397026438
chr2	19151100	19152100	0.13540465439876512
chr2	19151200	19152200	0.2973714270329062
chr2	19151300	19152300	0.5483395865502757
chr2	19151400	19152400	1.1740468510696935
chr2	19151500	19152500	0.9630288717444168
chr2	19151600	19152600	1.5139623831300149
chr2	19151700	19152700	2.111086777785666
chr2	19151800	19152800	1.823788930097548
chr2	19151900	19152900	1.6152407009824337
chr2	19152000	19153000	1.4602964375777217
chr2	19152100	19153100	1.4588068861377517
chr2	19152200	19153200	1.4918036248261055
chr2	19152300	19153300	1.3501383645340088
chr2	19152400	19153400	0.6404283940853263
chr2	19152500	19153500	0.7395546762124737
chr2	19152600	19153600	0.5726713702307147
chr2	19152700	19153700	-0.3175248046735613
chr2	19153300	19154300	-0.5081129036882155
chr2	19153400	19154400	-0.9836191228804156
chr2	19153500	19154500	-1.056635413837513
chr2	19153600	19154600	-1.2988995611375125
chr2	19153700	19154700	-0.9276168208079921
chr2	19153800	19154800	-0.4101902386542871
chr2	19153900	19154900	-0.8406857732415758
chr2	19154000	19155000	-1.2599900246168498
chr2	19154100	19155100	-0.8281154852302786
chr2	19154200	19155200	-1.1724667170217076
chr2	19154300	19155300	-0.8473189783301855
chr2	19154400	19155400	-0.05944533113637334
chr2	19154500	19155500	-0.28402616158601746
chr2	19154600	19155600	-0.09930591255270704
chr2	19154700	19155700	-0.3635987235429876
chr2	19154800	19155800	-0.7527376341723926
chr2	19154900	19155900	0.07243165954179727
chr2	19157000	19158000	0.0061852701285812555
chr2	19157100	19158100	-0.006232304329525612
chr2	19157200	19158200	0.1289530858334192
chr2	19157300	19158300	0.5688365888028787
chr2	19157400	19158400	1.3198502907692469
chr2	19157500	19158500	1.6850649157058477
chr2	19157600	19158600	1.2744677431257412
chr2	19157700	19158700	1.2190318400680258
chr2	19157800	19158800	1.082420810047812
chr2	19157900	19158900	1.0220053339353892
chr2	19158000	19159000	1.1746024085188322
chr2	19158100	19159100	1.438435707861897
chr2	19158200	19159200	1.331713139766221
chr2	19158300	19159300	0.8943029929661348
chr2	19158400	19159400	0.4498359897253004
chr2	19158500	19159500	0.6032576672626678
chr2	19158600	19159600	1.0181059921808786
chr2	19158700	19159700	0.4709911445799387
chr2	19158800	19159800	0.5526423498444756
chr2	19158900	19159900	0.3917622563129394
chr2	19159000	19160000	0.3468861394354836
chr2	19159100	19160100	0.14739776238114938
chr2	19159200	19160200	0.0876534636956936
chr2	19159300	19160300	0.315171721386291
chr2	19159400	19160400	0.4343695387533603
chr2	19159500	19160500	-0.12465578838016675
chr2	19159600	19160600	-0.4821722574112191
chr2	19159700	19160700	-0.035432103510466544
chr2	19159800	19160800	-0.8511924266244971
chr2	19159900	19160900	-0.7138308009587581
chr2	19160000	19161000	-1.0016458993313253
chr2	19160100	19161100	-1.108956293964125
chr2	19160200	19161200	-1.7533397829149917
chr2	19160300	19161300	-2.8005424016483405
chr2	19160400	19161400	-2.6449852838996373
chr2	19160500	19161500	-2.914850463202366
chr2	19160600	19161600	-2.838479119201341
chr2	19160700	19161700	-3.1290765734642325
chr2	19160800	19161800	-2.804682041852665
chr2	19160900	19161900	-3.1760746624293352
chr2	19161000	19162000	-3.5496576817689243
chr2	19161100	19162100	-3.826051484610098
chr2	19161200	19162200	-3.431320354231377
chr2	19161300	19162300	-3.3225329761310074
chr2	19161400	19162400	-4.047716746878632
chr2	19161500	19162500	-3.580069136424686
chr2	19161600	19162600	-3.3257892712196435
chr2	19161700	19162700	-3.440186990532913
chr2	19161800	19162800	-3.6778216336511145
chr2	19161900	19162900	-3.8380096461322935
chr2	19162000	19163000	-3.5039935268296487
chr2	19162100	19163100	-3.21402935489654
chr2	19162200	19163200	-2.3738017400553697
chr2	19162300	19163300	-1.7997650464635433
chr2	19162700	19163700	-2.6606986218006914
chr2	19162900	19163900	-2.4827783577164304
chr2	19163000	19164000	-2.0718526518334364
chr2	19163100	19164100	-2.5380121586116875
chr2	19163200	19164200	-3.164224800701932
chr2	19163300	19164300	-3.833662445788295
chr2	19163400	19164400	-3.323706789567089
chr2	19163500	19164500	-2.661647028289532
chr2	19163600	19164600	-2.159647754584474
chr2	19163700	19164700	-2.7288569049629
chr2	19164900	19165900	-2.2765947379768745
chr2	19165000	19166000	-2.4186738231818996
chr2	19165100	19166100	-2.3534356127396614
chr2	19165200	19166200	-3.3438401523866426
chr2	19165300	19166300	-3.4542816555943423
chr2	19165400	19166400	-3.3995304480606543
chr2	19165500	19166500	-4.174285990612261
chr2	19165600	19166600	-4.34023578633472
chr2	19165700	19166700	-5.027017113819712
chr2	19165800	19166800	-5.474994817076022
chr2	19165900	19166900	-5.454525093055116
chr2	19166000	19167000	-5.9622633891858765
chr2	19166100	19167100	-5.988752548676794
chr2	19166200	19167200	-5.472787608810688
chr2	19166300	19167300	-5.557521468237148
chr2	19166400	19167400	-5.8129882520495215
chr2	19166500	19167500	-4.957898248240331
chr2	19166600	19167600	-4.149865121609328
chr2	19166700	19167700	-3.2831024442316425
chr2	19166800	19167800	-2.5398873668418767
chr2	19166900	19167900	-1.8548183853625344
chr2	19167000	19168000	-1.6836207857830172
chr2	19167100	19168100	-2.0056634367933213
chr2	19167200	19168200	-1.3787708357427186
chr2	19167300	19168300	-0.7879552759747437
chr2	19168200	19169200	0.581274746478122
chr2	19168300	19169300	1.3792596212155577
chr2	19168400	19169400	0.8889405921025016
chr2	19168500	19169500	1.3444631589678189
chr2	19168600	19169600	1.5085599573673285
chr2	19168700	19169700	1.3002998408806794
chr2	19168800	19169800	1.6283758333277711
chr2	19168900	19169900	1.7322319674002815
chr2	19169000	19170000	1.712111177262669
chr2	19169100	19170100	1.4771144342191544
chr2	19169200	19170200	1.7846351961700777
chr2	19169300	19170300	1.4904956943933387
chr2	19169400	19170400	1.6890384825499811
chr2	19169500	19170500	1.4299134524865011
chr2	19169600	19170600	1.5708256466966102
chr2	19170700	19171700	0.7773893444046649
chr2	19170800	19171800	0.4952529983637
chr2	19170900	19171900	0.9328758222199962
chr2	19171000	19172000	0.9134350482370207
chr2	19171100	19172100	1.4711040923624432
chr2	19171200	19172200	1.475354398522638
chr2	19171300	19172300	1.2898787363218127
chr2	19171400	19172400	1.8142364632509405
chr2	19171500	19172500	2.3394908932669063
chr2	19171600	19172600	1.5152124645750669
chr2	19171700	19172700	1.307790835830131
chr2	19171800	19172800	0.9939032122873102
chr2	19171900	19172900	1.0325703725554276
chr2	19172000	19173000	0.8761748424117207
chr2	19172100	19173100	0.29033275729846714
chr2	19172200	19173200	0.09266515379761624
chr2	19172300	19173300	0.14279601375837578
chr2	19172400	19173400	0.24588232773174296
chr2	19172500	19173500	0.2626855391495979
chr2	19172600	19173600	-0.0176822885987082
chr2	19172700	19173700	0.27395318015853515
chr2	19172800	19173800	0.8509360403577039
chr2	19172900	19173900	1.0304090159883514
chr2	19173000	19174000	1.379090445396696
chr2	19173100	19174100	1.2906235094266254
chr2	19173200	19174200	1.2878174548194623
chr2	19173300	19174300	1.560975917630449
chr2	19173400	19174400	0.9830758065901496
chr2	19173500	19174500	0.6807655264905148
chr2	19173600	19174600	1.040091465271224
chr2	19173700	19174700	0.6757881744945322
chr2	19173800	19174800	0.5851005178012357
chr2	19173900	19174900	-0.06460223802904785
chr2	19174000	19175000	0.02277299258913208
chr2	19174100	19175100	0.3076247305704731
chr2	19174200	19175200	0.4093631187384323
chr2	19174300	19175300	-0.07327036723099109
chr2	19174400	19175400	0.3205626778571743
chr2	19174500	19175500	0.7894489758324391
chr2	19174600	19175600	0.5929532163324448
chr2	19174700	19175700	0.33852240101156816
chr2	19174800	19175800	0.6515518536063974
chr2	19174900	19175900	0.4390902619380724
chr2	19175000	19176000	0.5565144352281529
chr2	19175100	19176100	0.5800650393751741
chr2	19175200	19176200	0.9455563971299664
chr2	19175300	19176300	1.0653602963848152
chr2	19175400	19176400	1.2249101441205439
chr2	19175500	19176500	1.0792384115510687
chr2	19175600	19176600	1.6718025383843762
chr2	19175700	19176700	2.244402170500605
chr2	19175800	19176800	1.820305949790784
chr2	19175900	19176900	2.1898552655794603
chr2	19176000	19177000	2.0847582125937287
chr2	19176100	19177100	2.2006592513317136
chr2	19176200	19177200	1.8436403730384576
chr2	19176300	19177300	1.5990242988659975
chr2	19176400	19177400	1.5193925878502959
chr2	19176500	19177500	1.3729561147853542
chr2	19176600	19177600	1.6953484732952069
chr2	19176700	19177700	2.020009454874821
chr2	19176800	19177800	1.7594378140784237
chr2	19176900	19177900	2.2544922554313573
chr2	19177000	19178000	2.380048088237429
chr2	19177100	19178100	2.2132850019920376
chr2	19177200	19178200	1.9187772224616533
chr2	19177300	19178300	2.5133242011580803
chr2	19177400	19178400	2.2560457358591206
chr2	19177500	19178500	1.8613593335686904
chr2	19177600	19178600	1.4041749978436449
chr2	19177700	19178700	1.1114570143465996
chr2	19177800	19178800	1.6167426044528463
chr2	19177900	19178900	1.6663008404286723
chr2	19178000	19179000	1.0085280467716455
chr2	19178100	19179100	1.0025180039622024
chr2	19178200	19179200	1.02093792931076
chr2	19178300	19179300	0.9748904090887096
chr2	19178400	19179400	1.0999128730757293
chr2	19178500	19179500	1.7268543406679775
chr2	19178600	19179600	1.7097696872238315
chr2	19178700	19179700	1.6859005795016615
chr2	19178800	19179800	1.864405275422721
chr2	19178900	19179900	1.0675130395845236
chr2	19179000	19180000	1.3028055862431875
chr2	19179100	19180100	1.750007104938521
chr2	19180400	19181400	2.1429465736647333
chr2	19180500	19181500	2.287009393843458
chr2	19180900	19181900	1.804921357551824
chr2	19181000	19182000	1.4995621071657186
chr2	19181100	19182100	1.2011837214406456
chr2	19181200	19182200	0.7459691964791942
chr2	19181300	19182300	1.169859556395737
chr2	19181400	19182400	1.5713631513136477
chr2	19181500	19182500	1.2841852171624042
chr2	19181600	19182600	1.0257044683474137
chr2	19181700	19182700	0.8000993382528426
chr2	19181800	19182800	0.7803584395518625
chr2	19181900	19182900	0.6947984333316332
chr2	19182000	19183000	1.0737565605104773
chr2	19182100	19183100	0.3564203699052845
chr2	19182200	19183200	0.5472195958378723
chr2	19182300	19183300	0.89050895764828
chr2	19182400	19183400	1.2978554201643069
chr2	19182500	19183500	0.43251602352511137
chr2	19182600	19183600	1.1781082645752794
chr2	19182700	19183700	1.0256243109595853
chr2	19182800	19183800	0.9400186405265836
chr2	19182900	19183900	0.5388002970760445
chr2	19183000	19184000	0.0837278046652463
chr2	19183100	19184100	0.4612077880440837
chr2	19183200	19184200	0.5622537258084408
chr2	19183300	19184300	0.07271550049870924
chr2	19183400	19184400	-0.6986407232933941
chr2	19183500	19184500	-0.5800361218488521
chr2	19183600	19184600	-0.8316203939469294
chr2	19183700	19184700	-0.43681308818810544
chr2	19183800	19184800	-0.3453388629227649
chr2	19183900	19184900	0.3400220304856779
chr2	19184000	19185000	1.1121386113771494
chr2	19184100	19185100	1.4132604888786555
chr2	19184200	19185200	1.2627556442284176
chr2	19184300	19185300	2.0093901747135408
chr2	19184400	19185400	2.32128913002687
chr2	19184500	19185500	2.3936069628632204
chr2	19184600	19185600	2.1381891086936173
chr2	19184700	19185700	1.728463818221388
chr2	19184800	19185800	1.7688068760487548
chr2	19184900	19185900	1.5701197287709387
chr2	19185000	19186000	0.5640810066058966
chr2	19185100	19186100	0.00017293225950976626
chr2	19185200	19186200	0.7594326823807928
chr2	19185300	19186300	-0.8728648666826464
chr2	19185400	19186400	-0.3840790643332971
chr2	19185500	19186500	0.1687356156983573
chr2	19185600	19186600	0.15882652653930032
chr2	19185700	19186700	0.3974171631324806
chr2	19185800	19186800	-0.053537795177750265
chr2	19185900	19186900	-0.07125196022763032
chr2	19186000	19187000	0.5583244114529585
chr2	19186100	19187100	1.0863802095324229
chr2	19186200	19187200	0.4827653449386585
chr2	19186300	19187300	1.2613075321077776
chr2	19186400	19187400	0.8830271312135545
chr2	19186500	19187500	0.3445861169840409
chr2	19186600	19187600	0.8812409469769488
chr2	19186700	19187700	1.0444810730901242
chr2	19186800	19187800	1.78786832663943
chr2	19186900	19187900	1.3887836173549777
chr2	19187000	19188000	1.6306333053115667
chr2	19187100	19188100	1.6196558976586195
chr2	19187200	19188200	2.1459710784240054
chr2	19187300	19188300	1.934725445556684
chr2	19187400	19188400	2.111588675580036
chr2	19187500	19188500	2.929615859433578
chr2	19187600	19188600	2.4054757950234125
chr2	19187700	19188700	2.648228762796897
chr2	19187800	19188800	1.9608379624602696
chr2	19187900	19188900	2.1632343729894563
chr2	19188000	19189000	2.327859222591866
chr2	19188100	19189100	1.856380524464297
chr2	19188200	19189200	1.3934689045111577
chr2	19188300	19189300	1.3890987089688314
chr2	19189500	19190500	1.0115352400937565
chr2	19189600	19190600	0.6571029664824674
chr2	19189700	19190700	0.7296384317704097
chr2	19189800	19190800	1.1822020989394977
chr2	19189900	19190900	0.5971085064682756
chr2	19190000	19191000	0.04344397595640305
chr2	19190100	19191100	-0.04346102161598301
chr2	19190200	19191200	-0.1479944035035102
chr2	19190300	19191300	-0.21170761778491687
chr2	19190400	19191400	0.2680376817290961
chr2	19190500	19191500	0.16266250920683878
chr2	19190600	19191600	0.12307421732431978
chr2	19190700	19191700	1.0425600853162285
chr2	19190800	19191800	0.7085328153634493
chr2	19190900	19191900	1.2415871175286928
chr2	19191000	19192000	1.679634622867466
chr2	19191100	19192100	1.9246848444351798
chr2	19191200	19192200	2.0272793684385184
chr2	19191300	19192300	2.026495462448037
chr2	19191400	19192400	1.3218896408283771
chr2	19191500	19192500	1.1606143128166349
chr2	19191600	19192600	1.6768938882154578
chr2	19191700	19192700	1.4186951176422644
chr2	19191800	19192800	1.051331323967497
chr2	19191900	19192900	0.9571667524555814
chr2	19192000	19193000	0.7597504586778282
chr2	19192100	19193100	0.0591747203627102
chr2	19192200	19193200	0.8982381452558377
chr2	19192300	19193300	0.984969144537288
chr2	19192400	19193400	1.2268939818691385
chr2	19192500	19193500	1.2624634543974744
chr2	19192600	19193600	1.3808587786413098
chr2	19192700	19193700	1.1681790298230252
chr2	19192800	19193800	1.1570101249823386
chr2	19192900	19193900	0.5406862737847445
chr2	19193000	19194000	0.7886570972613465
chr2	19193100	19194100	1.4726418604903695
chr2	19193200	19194200	0.3955215752586152
chr2	19193300	19194300	0.28032784396935784
chr2	19193400	19194400	0.04837125001094022
chr2	19193500	19194500	-0.3994310466621017
chr2	19193600	19194600	-0.8864315699480988
chr2	19193700	19194700	-1.2568220744444687
chr2	19193800	19194800	-1.2131134127733572
chr2	19193900	19194900	-0.8283799960675079
chr2	19194000	19195000	-0.7861732643351401
chr2	19194100	19195100	-1.0015905632838191
chr2	19194200	19195200	-1.0593119559799715
chr2	19194300	19195300	-0.8885452315419005
chr2	19194400	19195400	-0.8869771014500587
chr2	19194500	19195500	-0.1530955655972656
chr2	19194600	19195600	0.011635074137680387
chr2	19194700	19195700	0.5597496791694067
chr2	19194800	19195800	0.906589376001463
chr2	19194900	19195900	0.707985751468134
chr2	19195000	19196000	1.3405616505625326
chr2	19195100	19196100	1.2642687230596108
chr2	19195200	19196200	1.6293806526506118
chr2	19195300	19196300	1.5436914846066951
chr2	19195400	19196400	1.9385025128129745
chr2	19195500	19196500	1.661092806428207
chr2	19195600	19196600	1.923456202426436
chr2	19195700	19196700	2.475429482356293
chr2	19195800	19196800	2.293003871239756
chr2	19195900	19196900	2.646431126989579
chr2	19196000	19197000	2.1440765785924767
chr2	19196100	19197100	1.9316713334325304
chr2	19196200	19197200	2.1298315024595555
chr2	19196300	19197300	1.6724349632135045
chr2	19196400	19197400	1.362154996034268
chr2	19196500	19197500	1.6517791754369346
chr2	19196600	19197600	1.2538363255346312
chr2	19196700	19197700	0.6140110560953017
chr2	19196800	19197800	0.6634020697439142
chr2	19196900	19197900	0.3905926350086979
chr2	19197000	19198000	0.3702952171434946
chr2	19197100	19198100	0.4799535409796171
chr2	19197200	19198200	0.33821150913216724
chr2	19197300	19198300	0.8117798566020904
chr2	19197400	19198400	1.1525063343451776
chr2	19197500	19198500	1.1931037576494494
chr2	19197600	19198600	1.3466987980687966
chr2	19197700	19198700	1.2708767095408378
chr2	19197800	19198800	1.3480755824849222
chr2	19197900	19198900	1.7969942098924436
chr2	19198000	19199000	1.773031060282074
chr2	19198100	19199100	2.338970013939881
chr2	19198200	19199200	2.6406959385551643
chr2	19198300	19199300	1.7730590964993662
chr2	19198400	19199400	2.155470138650805
chr2	19198500	19199500	2.0825912087687795
chr2	19198600	19199600	2.0630021452511067
chr2	19198700	19199700	1.7000010798935077
chr2	19198800	19199800	1.4462286242860487
chr2	19198900	19199900	1.1338884540114882
chr2	19199000	19200000	0.914451332728482
chr2	19199100	19200100	0.07452165123567114
chr2	19199200	19200200	-0.010110830869187024
chr2	19199300	19200300	0.7841858368437221
chr2	19199400	19200400	0.3297812439034175
chr2	19199500	19200500	0.9169563859711416
chr2	19199600	19200600	0.5660697134484247
chr2	19199700	19200700	0.6047224755922694
chr2	19199800	19200800	0.7016763954754132
chr2	19199900	19200900	0.6441355213356574
chr2	19200000	19201000	1.1329422367932906
chr2	19200400	19201400	2.116388535944388
chr2	19200500	19201500	1.907229794764178
chr2	19200600	19201600	2.716940989742094
chr2	19200700	19201700	2.4279007766473515
chr2	19200800	19201800	2.4883733100184444
chr2	19200900	19201900	3.1331650916787614
chr2	19201000	19202000	3.2836113615882727
chr2	19201100	19202100	3.086585711168984
chr2	19201200	19202200	2.54535654402826
chr2	19201300	19202300	2.5797350753154795
chr2	19201400	19202400	2.7109253484050293
chr2	19201500	19202500	2.553456395807834
chr2	19201600	19202600	2.459320413156128
chr2	19201700	19202700	2.920925766620831
chr2	19201800	19202800	2.957429338956313
chr2	19201900	19202900	2.8091048785999777
chr2	19202000	19203000	2.5579688324798835
chr2	19202100	19203100	2.012484587439076
chr2	19202200	19203200	2.2275916630872974
chr2	19202300	19203300	2.247792599302956
chr2	19202400	19203400	2.458325807094312
chr2	19202500	19203500	2.2945418167615625
chr2	19202600	19203600	1.6795629012892104
chr2	19202700	19203700	1.834400965935629
chr2	19202800	19203800	2.1126988022337514
chr2	19202900	19203900	1.9519305282266608
chr2	19203000	19204000	2.140768368607301
chr2	19203100	19204100	2.605061764537393
chr2	19203200	19204200	2.3583912774751012
chr2	19203300	19204300	2.5013109011764882
chr2	19203400	19204400	2.404888883648651
chr2	19203500	19204500	2.9872836348159097
chr2	19203600	19204600	3.339402588059227
chr2	19203700	19204700	3.645662759924942
chr2	19203800	19204800	3.4336459563863744
chr2	19203900	19204900	3.892014355185456
chr2	19204000	19205000	3.412244447776651
chr2	19204100	19205100	3.2234913111607053
chr2	19204200	19205200	3.164327976523909
chr2	19204300	19205300	2.720733136250105
chr2	19204400	19205400	1.9410326982653388
chr2	19204500	19205500	1.1679708749724886
chr2	19204600	19205600	0.7647859624047806
chr2	19204700	19205700	0.4689805028229037
chr2	19204800	19205800	0.4879581754044005
chr2	19204900	19205900	-0.07500661122283481
chr2	19205000	19206000	-0.21069305103460523
chr2	19205100	19206100	-0.17804500899070874
chr2	19205200	19206200	0.03746093398855911
chr2	19205300	19206300	0.3280105708999148
chr2	19205400	19206400	0.5214595304941845
chr2	19205500	19206500	0.15724669526954732
chr2	19205600	19206600	0.3232877768141849
chr2	19205700	19206700	0.5064724851570045
chr2	19205800	19206800	-0.0042288541495678605
chr2	19205900	19206900	-0.267602346059288
chr2	19206000	19207000	-0.21476288477953043
chr2	19206100	19207100	-0.912980109528418
chr2	19206200	19207200	-0.9963700388900686
chr2	19206300	19207300	-0.7450379686488833
chr2	19206400	19207400	-0.4227989784732868
chr2	19206500	19207500	0.2269099088763319
chr2	19206600	19207600	0.675079453837294
chr2	19206700	19207700	0.6073169122901289
chr2	19206800	19207800	1.0426119981503956
chr2	19206900	19207900	1.1285284634369448
chr2	19207000	19208000	1.2360234421277092
chr2	19207100	19208100	1.8228475263361008
chr2	19207200	19208200	1.8056353279858084
chr2	19207300	19208300	1.341670587580084
chr2	19207900	19208900	1.8356757110198407
chr2	19208000	19209000	0.8371337391460949
chr2	19208100	19209100	1.602346602749699
chr2	19208200	19209200	2.0763483557911657
chr2	19208300	19209300	2.1401916456149856
chr2	19208400	19209400	1.3410247690529464
chr2	19208500	19209500	1.1858884693361835
chr2	19208600	19209600	0.7656264726400049
chr2	19208700	19209700	0.4298539302775929
chr2	19208800	19209800	-0.4833941518490786
chr2	19208900	19209900	-0.30524139460411515
chr2	19209000	19210000	0.18915474495822457
chr2	19209100	19210100	-0.43990391212617175
chr2	19209200	19210200	-0.3422674601686518
chr2	19209300	19210300	-1.0269894716740922
chr2	19209400	19210400	-0.3400322165703442
chr2	19209500	19210500	-0.9768379371989308
chr2	19209600	19210600	-1.0166207169924428
chr2	19209700	19210700	-1.5402253285057357
chr2	19209800	19210800	-1.115433173186245
chr2	19209900	19210900	-1.4752378607314187
chr2	19210000	19211000	-1.580908052593154
chr2	19210100	19211100	-1.7832073179155283
chr2	19211100	19212100	-1.7871301379098232
chr2	19211200	19212200	-1.9712477149201717
chr2	19211300	19212300	-2.083028493898421
chr2	19211400	19212400	-1.9560962359695824
chr2	19211500	19212500	-1.7312894980164242
chr2	19211600	19212600	-0.229493922987032
chr2	19211700	19212700	-0.10694045284358376
chr2	19211800	19212800	-0.5609404965027159
chr2	19211900	19212900	-0.4114831992448491
chr2	19212000	19213000	-0.4261562352387124
chr2	19212100	19213100	-0.5377779564859867
chr2	19212200	19213200	-0.0826866840895256
chr2	19212300	19213300	0.316020623868432
chr2	19212400	19213400	-0.2494075018165222
chr2	19212500	19213500	-0.3932680780756729
chr2	19212600	19213600	-0.6973074417503874
chr2	19212700	19213700	-0.6489517523031466
chr2	19212800	19213800	-0.5368279961875774
chr2	19212900	19213900	-0.7486910603930158
chr2	19213000	19214000	-0.6569907772372383
chr2	19213100	19214100	-1.1328022359574978
chr2	19213200	19214200	-0.8631549693336107
chr2	19213300	19214300	-0.4183137284435082
chr2	19213400	19214400	-0.4296470709427484
chr2	19213500	19214500	-0.7574435659730712
chr2	19213600	19214600	-0.600973912432106
chr2	19213700	19214700	-0.7611601563045666
chr2	19213800	19214800	-0.6277029998734093
chr2	19213900	19214900	-0.4547682891185336
chr2	19214000	19215000	-0.4222782507727337
chr2	19214100	19215100	-0.026705818896247027
chr2	19214200	19215200	-0.4510896349367696
chr2	19214300	19215300	-1.2858908362853687
chr2	19214400	19215400	-0.9848296151061144
chr2	19214500	19215500	-0.3307640756473837
chr2	19214600	19215600	-0.7789765230221392
chr2	19214700	19215700	-0.739425062884251
chr2	19214800	19215800	-0.4633919549789079
chr2	19214900	19215900	-0.03397086502751005
chr2	19215000	19216000	-0.3087677844437989
chr2	19215100	19216100	0.19666748941680884
chr2	19215200	19216200	0.6936131059811106
chr2	19215300	19216300	0.9807520416223844
chr2	19215400	19216400	1.4602649035980877
chr2	19215500	19216500	1.6732305142644528
chr2	19215600	19216600	1.9623351623626208
chr2	19215700	19216700	2.2876663971629894
chr2	19215800	19216800	2.83482133164384
chr2	19215900	19216900	1.818715576006853
chr2	19216000	19217000	2.093557123075753
chr2	19216100	19217100	1.9728387681127872
chr2	19216200	19217200	2.093805118850469
chr2	19216300	19217300	1.6312204334156568
chr2	19216400	19217400	1.0980703102954172
chr2	19216500	19217500	0.9602526842925042
chr2	19216600	19217600	1.0780745206828006
chr2	19216700	19217700	1.2692272831788227
chr2	19216800	19217800	0.6529831216848284
chr2	19216900	19217900	1.554603807456648
chr2	19217000	19218000	2.036100477311585
chr2	19217100	19218100	1.860706103151485
chr2	19217200	19218200	1.4939486061791831
chr2	19217300	19218300	1.7277814983609905
chr2	19217400	19218400	2.1989482807616003
chr2	19217500	19218500	2.5512070114971617
chr2	19217600	19218600	2.429682100537826
chr2	19217700	19218700	1.9610723611224845
chr2	19217800	19218800	2.4461460915145565
chr2	19217900	19218900	2.3600300123139784
chr2	19218000	19219000	1.6773918138882908
chr2	19218100	19219100	1.4289645142255067
chr2	19218200	19219200	2.0885694686044958
chr2	19218300	19219300	2.1401650084627617
chr2	19218400	19219400	2.01282965370281
chr2	19218500	19219500	1.6962823576414898
chr2	19218600	19219600	1.6534469986458251
chr2	19218700	19219700	1.6667951191036716
chr2	19218800	19219800	1.4410595814154241
chr2	19218900	19219900	0.652113878791275
chr2	19219000	19220000	0.7947785085106248
chr2	19219100	19220100	1.1691436268751536
chr2	19219200	19220200	0.4883572772690332
chr2	19219300	19220300	0.8264150863490355
chr2	19219400	19220400	0.6461364299870018
chr2	19219500	19220500	0.7025902525754019
chr2	19219600	19220600	0.6029946833026374
chr2	19219700	19220700	1.2694997276485411
chr2	19219800	19220800	0.7223475705901921
chr2	19219900	19220900	1.5194843880148443
chr2	19220000	19221000	1.955366363266717
chr2	19220100	19221100	2.2877495346925603
chr2	19220200	19221200	2.278176088534699
chr2	19220300	19221300	1.9198529298866176
chr2	19220400	19221400	1.9736155756339409
chr2	19221400	19222400	0.34023265281657106
chr2	19221500	19222500	0.7725031766336117
chr2	19221600	19222600	1.0896452065481284
chr2	19221700	19222700	1.411271040291877
chr2	19221800	19222800	0.4406776689733125
chr2	19221900	19222900	0.36905856094669903
chr2	19222000	19223000	0.34287892448372176
chr2	19222100	19223100	0.451106533859482
chr2	19222200	19223200	0.7539770937458662
chr2	19222300	19223300	0.4643149286504698
chr2	19222400	19223400	-0.3179746950496538
chr2	19222500	19223500	-0.08560634604595295
chr2	19222600	19223600	0.5498814058221863
chr2	19222700	19223700	0.3505706281609775
chr2	19222800	19223800	1.267843443344428
chr2	19222900	19223900	0.4310918373913074
chr2	19223000	19224000	0.6856226007342174
chr2	19223100	19224100	0.6667085717997749
chr2	19223200	19224200	0.520265356986681
chr2	19223300	19224300	0.18163307895556816
chr2	19223400	19224400	0.8793214859243504
chr2	19223500	19224500	1.0894648657145771
chr2	19223600	19224600	0.6931117741096129
chr2	19223700	19224700	1.0434983637461317
chr2	19223800	19224800	0.8042477813831894
chr2	19223900	19224900	1.9461035035976764
chr2	19224000	19225000	1.6217132745926448
chr2	19224100	19225100	1.7598313461456814
chr2	19224200	19225200	1.5641649895744285
chr2	19224300	19225300	2.1014721553175058
chr2	19224400	19225400	2.4695622789202987
chr2	19224500	19225500	2.5410747944047203
chr2	19224600	19225600	2.7461120674691832
chr2	19224700	19225700	2.8703375873673225
chr2	19224800	19225800	2.5304574263174584
chr2	19224900	19225900	2.0143812858445385
chr2	19225000	19226000	1.9570333213418156
chr2	19225100	19226100	1.7448794591252514
chr2	19225200	19226200	1.8589219196812696
chr2	19225300	19226300	1.9789475299957389
chr2	19225400	19226400	1.8783452977695358
chr2	19225500	19226500	1.6244821154881108
chr2	19225600	19226600	1.4564337999591461
chr2	19225700	19226700	1.6204924271157382
chr2	19225800	19226800	1.8580832650230548
chr2	19225900	19226900	2.2863468402321407
chr2	19226000	19227000	2.7072917562439187
chr2	19226100	19227100	2.9566187640652855
chr2	19226200	19227200	2.9678017087290334
chr2	19226300	19227300	2.4427547931555584
chr2	19226400	19227400	2.042576218589531
chr2	19226500	19227500	1.8315166857177247
chr2	19226600	19227600	2.2568648515446634
chr2	19226700	19227700	1.441306779249495
chr2	19226800	19227800	1.5780396978545823
chr2	19226900	19227900	1.3434935244150563
chr2	19227000	19228000	1.0358853404383082
chr2	19227100	19228100	1.073845627431036
chr2	19227200	19228200	1.3611870123658931
chr2	19227300	19228300	1.2842045044766828
chr2	19227400	19228400	1.421181890592023
chr2	19227500	19228500	1.834672671998156
chr2	19227600	19228600	1.2498819456356862
chr2	19227700	19228700	1.7807933948640584
chr2	19227800	19228800	1.6169326401350754
chr2	19227900	19228900	1.9478728919893007
chr2	19228000	19229000	2.2050505103988156
chr2	19228100	19229100	1.6236688459054551
chr2	19228200	19229200	1.7394508598998322
chr2	19228300	19229300	2.216553622338179
chr2	19228400	19229400	2.303789456219186
chr2	19228500	19229500	2.017270452607271
chr2	19228600	19229600	2.633411022538993
chr2	19228700	19229700	2.39535075652192
chr2	19228800	19229800	2.5352832579317868
chr2	19228900	19229900	2.1049481545636284
chr2	19229000	19230000	1.6956983441353253
chr2	19229100	19230100	1.3719982527693475
chr2	19229200	19230200	1.0631028214739922
chr2	19229300	19230300	0.7129971156469656
chr2	19229400	19230400	0.3095219494808946
chr2	19229500	19230500	0.3602365624574808
chr2	19229600	19230600	-0.22411631945951505
chr2	19230700	19231700	0.35713929938769057
chr2	19230800	19231800	0.4472431062976209
chr2	19230900	19231900	0.22940803008264346
chr2	19231000	19232000	0.4137100093168437
chr2	19231100	19232100	1.6452621018800309
chr2	19231200	19232200	2.0805482609490755
chr2	19231300	19232300	2.502282604799833
chr2	19231400	19232400	2.3848870258932706
chr2	19231500	19232500	2.6624108969027294
chr2	19231600	19232600	2.878455013989329
chr2	19231700	19232700	3.0173887672638164
chr2	19231800	19232800	2.7046036033699608
chr2	19232900	19233900	1.7298781152307212
chr2	19233000	19234000	1.4282373585633812
chr2	19233100	19234100	0.8535404117872338
chr2	19233200	19234200	1.542553806096275
chr2	19233300	19234300	1.3302716186925725
chr2	19233400	19234400	1.1348378680214743
chr2	19233500	19234500	0.9501627642321108
chr2	19233600	19234600	1.1740239342679828
chr2	19233700	19234700	1.4789401705928555
chr2	19233800	19234800	1.352012100706847
chr2	19233900	19234900	0.6958555577949788
chr2	19234000	19235000	0.8465852509635718
chr2	19234100	19235100	0.8631111327558082
chr2	19234200	19235200	0.06924874453166599
chr2	19234300	19235300	0.3448241499340351
chr2	19234400	19235400	0.5424870613781587
chr2	19234500	19235500	0.5232460851306764
chr2	19234600	19235600	0.3330086181721394
chr2	19234700	19235700	0.769705929043784
chr2	19234800	19235800	1.3483732383858236
chr2	19234900	19235900	1.0720522688402712
chr2	19235000	19236000	1.4810429335486246
chr2	19235100	19236100	1.7585245370407696
chr2	19235200	19236200	2.0885937579668754
chr2	19235300	19236300	2.8210617325093548
chr2	19235400	19236400	2.9426816735819576
chr2	19235500	19236500	3.0232518389211434
chr2	19235600	19236600	2.7857511258230296
chr2	19235700	19236700	2.634835162575113
chr2	19235800	19236800	1.9894212451347963
chr2	19235900	19236900	2.5736173734576178
chr2	19236400	19237400	-0.1635338019263225
chr2	19236500	19237500	0.3177661310151622
chr2	19236600	19237600	0.3792692971230344
chr2	19236700	19237700	0.7080999632839219
chr2	19236800	19237800	0.7628438496529577
chr2	19236900	19237900	0.9293391983065344
chr2	19237000	19238000	1.3009674665177762
chr2	19237100	19238100	1.4963641464754651
chr2	19237200	19238200	1.6903493140652999
chr2	19237300	19238300	1.744093239294347
chr2	19237400	19238400	2.7133138222918065
chr2	19237500	19238500	2.5145943604495105
chr2	19237600	19238600	2.490658588914953
chr2	19237700	19238700	2.2301334515048543
chr2	19237800	19238800	1.7757638959794506
chr2	19237900	19238900	2.3509982080372303
chr2	19238000	19239000	2.7301178177275225
chr2	19238100	19239100	3.1953817588417617
chr2	19238200	19239200	2.9648934917320715
chr2	19238300	19239300	2.683158162575237
chr2	19238400	19239400	2.2013736880282084
chr2	19238500	19239500	2.7310983040200765
chr2	19238600	19239600	3.3854648805668504
chr2	19238700	19239700	3.26358506660147
chr2	19238800	19239800	3.8378663925525904
chr2	19238900	19239900	3.356252245243818
chr2	19239000	19240000	2.949398371327895
chr2	19239100	19240100	2.357755390210348
chr2	19239200	19240200	2.361384770643783
chr2	19239300	19240300	2.8327746754720806
chr2	19239400	19240400	2.6326654166023635
chr2	19239500	19240500	1.9498880317174416
chr2	19240100	19241100	0.9769073335225708
chr2	19240200	19241200	1.5045642584917618
chr2	19240300	19241300	1.6565825352747825
chr2	19240400	19241400	1.865443535488981
chr2	19240500	19241500	1.8069024040700337
chr2	19240600	19241600	1.8061697645119679
chr2	19240700	19241700	1.7154613023811034
chr2	19240800	19241800	1.984690543710533
chr2	19240900	19241900	2.639440903214658
chr2	19241900	19242900	0.7184171397682253
chr2	19242000	19243000	0.6186707746363814
chr2	19242100	19243100	0.5712705676067188
chr2	19242200	19243200	0.6405869493859057
chr2	19242300	19243300	0.5663878894648771
chr2	19242400	19243400	0.426976492225559
chr2	19242700	19243700	-1.1708985024512364
chr2	19242800	19243800	-0.5565385494113131
chr2	19242900	19243900	0.11036060329702306
chr2	19243000	19244000	-0.01706934816288686
chr2	19243100	19244100	0.6741507525484632
chr2	19243200	19244200	0.9126155730961868
chr2	19243300	19244300	1.2906199370344054
chr2	19243400	19244400	1.522119280048711
chr2	19243500	19244500	2.355087907136148
chr2	19243600	19244600	2.4629945305975296
chr2	19243700	19244700	2.6634642620665447
chr2	19243800	19244800	2.6234724390990705
chr2	19243900	19244900	2.1151047982246296
chr2	19244000	19245000	2.414583177872122
chr2	19244100	19245100	1.7202160016202297
chr2	19244200	19245200	1.3745905685122046
chr2	19244300	19245300	1.0440687750670072
chr2	19244400	19245400	0.8589395532541825
chr2	19244500	19245500	0.8521527232817395
chr2	19244600	19245600	1.1487022754626877
chr2	19244700	19245700	0.7874418914243929
chr2	19245700	19246700	2.3841035184432204
chr2	19245800	19246800	2.7701659934831424
chr2	19245900	19246900	2.97098597664132
chr2	19246000	19247000	2.743568212156401
chr2	19246100	19247100	2.920208310049356
chr2	19246200	19247200	2.9665506911813195
chr2	19246300	19247300	2.1533441150630197
chr2	19246400	19247400	2.043150974856873
chr2	19246500	19247500	2.1170793701024726
chr2	19246600	19247600	2.1165330440679218
chr2	19246700	19247700	1.4715778351769269
chr2	19246800	19247800	0.5007665185437573
chr2	19246900	19247900	-0.12799187437103196
chr2	19247000	19248000	0.010320097516418825
chr2	19247100	19248100	-0.06647303410226298
chr2	19247200	19248200	-0.17851332753888965
chr2	19247300	19248300	0.2469525381460323
chr2	19247400	19248400	0.444804109926962
chr2	19248500	19249500	1.3607060878693418
chr2	19248600	19249600	1.075758069556602
chr2	19248700	19249700	1.6635716356878951
chr2	19248800	19249800	1.513854001995114
chr2	19248900	19249900	0.7964411532771509
chr2	19249000	19250000	0.5060636576560968
chr2	19249100	19250100	0.5751051015263731
chr2	19249200	19250200	0.4952847965688707
chr2	19249300	19250300	0.7062176840511539
chr2	19249400	19250400	0.7938048966256274
chr2	19249500	19250500	0.5238149374414786
chr2	19249600	19250600	0.7466655221170392
chr2	19249700	19250700	0.4344002680039376
chr2	19249800	19250800	0.946695121622028
chr2	19249900	19250900	1.2488454589675528
chr2	19250000	19251000	1.2159222090334634
chr2	19250100	19251100	1.5653186416062177
chr2	19250200	19251200	2.2545367974889845
chr2	19250300	19251300	1.5420750352332615
chr2	19250400	19251400	0.7109364255881863
chr2	19250500	19251500	1.0348585273092763
chr2	19250600	19251600	1.3294354483662156
chr2	19250700	19251700	1.726898080160951
chr2	19250800	19251800	1.3640325669508588
chr2	19250900	19251900	1.6691646822317436
chr2	19251000	19252000	1.6579672539993597
chr2	19251100	19252100	2.083802272663501
chr2	19251200	19252200	1.5968132921724398
chr2	19251300	19252300	2.5210883692472272
chr2	19251400	19252400	3.1709026746014737
chr2	19251500	19252500	2.8060512238695754
chr2	19251600	19252600	2.696918057190859
chr2	19251700	19252700	1.7258964768504759
chr2	19251800	19252800	1.5219153030005732
chr2	19251900	19252900	1.2450281628803468
chr2	19252000	19253000	0.9119954627013187
chr2	19252100	19253100	0.7373825434990645
chr2	19252200	19253200	0.8475457515779424
chr2	19252300	19253300	0.9439436766580788
chr2	19252400	19253400	1.2076101916689628
chr2	19252500	19253500	1.7831981189764818
chr2	19252600	19253600	1.5199402710035768
chr2	19252700	19253700	1.9528623919107344
chr2	19252800	19253800	1.2276842807275008
chr2	19252900	19253900	1.2396532525090522
chr2	19253000	19254000	1.410813108177071
chr2	19253100	19254100	1.5788138729738268
chr2	19253200	19254200	1.653933617487924
chr2	19254800	19255800	0.3491588350278701
chr2	19254900	19255900	-0.3598939714814499
chr2	19255000	19256000	-0.5441336539053441
chr2	19255100	19256100	-0.7441975479514759
chr2	19255200	19256200	-0.8502813958715293
chr2	19255300	19256300	-0.24089598049324965
chr2	19255400	19256400	0.3138688256268745
chr2	19255500	19256500	0.6420148130798353
chr2	19255600	19256600	0.8678061760845786
chr2	19255700	19256700	1.2166457075997459
chr2	19255800	19256800	1.3515998268280656
chr2	19255900	19256900	1.4974459128028532
chr2	19256000	19257000	1.6574497911125508
chr2	19256100	19257100	2.2416893862200027
chr2	19256200	19257200	2.6276174337045486
chr2	19256300	19257300	1.9811130360035605
chr2	19256400	19257400	2.146772256824064
chr2	19256500	19257500	1.8060779601073496
chr2	19256600	19257600	1.8771867273963432
chr2	19256700	19257700	2.38820337360139
chr2	19256800	19257800	2.0936598264181288
chr2	19256900	19257900	1.9375375289124668
chr2	19257000	19258000	1.9264620879012775
chr2	19257100	19258100	1.3003565550381389
chr2	19257200	19258200	0.7913826053888209
chr2	19257300	19258300	1.612839436939702
chr2	19257400	19258400	1.5107374326770164
chr2	19257500	19258500	1.3290394001029429
chr2	19257600	19258600	1.5688965728221471
chr2	19257700	19258700	1.4320331068083
chr2	19257800	19258800	1.511927090034057
chr2	19257900	19258900	1.1636224646679043
chr2	19258000	19259000	1.2140701181385374
chr2	19258100	19259100	0.7626269957446089
chr2	19258200	19259200	0.5028372289483564
chr2	19258300	19259300	-0.3484873817400877
chr2	19258400	19259400	-1.375065253158129
chr2	19258500	19259500	-1.2116660134765238
chr2	19258600	19259600	-1.5108944065854226
chr2	19258700	19259700	-1.6996282894870849
chr2	19258800	19259800	-2.2527126702208875
chr2	19258900	19259900	-2.4064547923645145
chr2	19259000	19260000	-3.5073321517104916
chr2	19259100	19260100	-3.219225707768243
chr2	19259200	19260200	-3.0727456852970643
chr2	19259300	19260300	-2.735151159845598
chr2	19259400	19260400	-2.080716720959605
chr2	19259500	19260500	-2.5217327892052683
chr2	19259600	19260600	-2.4603936017763965
chr2	19259700	19260700	-2.099181951154068
chr2	19259800	19260800	-1.2581741219666778
chr2	19259900	19260900	-0.03744838667663359
chr2	19260000	19261000	1.5204251076988913
chr2	19260100	19261100	1.5320681968112002
chr2	19260200	19261200	0.7806495111196676
chr2	19260300	19261300	0.8405604504116083
chr2	19260400	19261400	0.8273786747731757
chr2	19260500	19261500	1.5181777303542778
chr2	19260600	19261600	1.9823480700829776
chr2	19260700	19261700	1.2576060128329367
chr2	19260800	19261800	1.3379683213926992
chr2	19260900	19261900	1.1898700454443556
chr2	19261000	19262000	1.0840544827927165
chr2	19261100	19262100	0.7723429715301865
chr2	19261200	19262200	0.9287202070580908
chr2	19261300	19262300	1.565163170415662
chr2	19261400	19262400	1.981939086660346
chr2	19261500	19262500	1.5092705182842707
chr2	19261600	19262600	1.3268998343992269
chr2	19261700	19262700	2.0077904064508125
chr2	19261800	19262800	1.9960982091380088
chr2	19261900	19262900	1.692357174901171
chr2	19262000	19263000	1.408310010451538
chr2	19262100	19263100	1.746721066485433
chr2	19262200	19263200	2.3568560411326995
chr2	19262300	19263300	1.3977166627842301
chr2	19262400	19263400	1.4035326563559507
chr2	19262500	19263500	1.5903431944325963
chr2	19262600	19263600	0.7713482923317372
chr2	19262700	19263700	1.1297553369516358
chr2	19262800	19263800	1.1163107499388931
chr2	19262900	19263900	1.537775589984022
chr2	19263000	19264000	1.6636870940598625
chr2	19263100	19264100	1.4985538090173287
chr2	19263200	19264200	1.5540122871679891
chr2	19263300	19264300	0.9227893509662156
chr2	19263400	19264400	0.2417365528702985
chr2	19263500	19264500	-0.484309740940876
chr2	19263600	19264600	-0.2908905825684565
chr2	19263700	19264700	-1.2880003134080265
chr2	19263800	19264800	-1.7056824201449303
chr2	19263900	19264900	-2.363037106727591
chr2	19264000	19265000	-1.779924837135061
chr2	19264100	19265100	-1.862752903357012
chr2	19264200	19265200	-1.7268228517458493
chr2	19264600	19265600	-0.0822871239689799
chr2	19264700	19265700	0.1395367141187794
chr2	19264800	19265800	0.16093382171323847
chr2	19264900	19265900	0.17683925159599248
chr2	19265000	19266000	-0.33362846529556284
chr2	19265100	19266100	-0.014840714213155816
chr2	19265200	19266200	0.09060732342454776
chr2	19265300	19266300	0.4042769937311581
chr2	19265400	19266400	0.6554375696166932
chr2	19265500	19266500	0.3298682187744649
chr2	19265600	19266600	0.39760995047575104
chr2	19265700	19266700	1.1177630636471274
chr2	19265800	19266800	1.0007585767401024
chr2	19265900	19266900	1.2897304376028886
chr2	19266000	19267000	0.8029048687463134
chr2	19266100	19267100	0.33937811164705395
chr2	19266200	19267200	-0.6073809663502623
chr2	19266300	19267300	-0.5840997736548322
chr2	19266400	19267400	-0.3672711599686802
chr2	19266500	19267500	0.27489726005183074
chr2	19266600	19267600	-0.1593666122976528
chr2	19266700	19267700	-0.9173909790619562
chr2	19266800	19267800	-0.957792431419422
chr2	19266900	19267900	-1.4209040689147692
chr2	19267000	19268000	-1.0660627508749805
chr2	19267100	19268100	-0.8672080483951231
chr2	19267200	19268200	-0.4180650589320994
chr2	19267300	19268300	-0.1760867726872132
chr2	19267400	19268400	-0.5306396148849308
chr2	19267500	19268500	-1.834814781008064
chr2	19267600	19268600	-1.154735355415519
chr2	19267700	19268700	0.6668594379548763
chr2	19267800	19268800	0.5056666803540674
chr2	19267900	19268900	0.5341337950181456
chr2	19268000	19269000	0.4514711813483258
chr2	19268100	19269100	0.468382623852971
chr2	19268200	19269200	0.4965896504944163
chr2	19268300	19269300	0.3924265920326776
chr2	19268400	19269400	0.2625825581132647
chr2	19268500	19269500	0.7946842367339104
chr2	19268600	19269600	0.7535958994739967
chr2	19268700	19269700	-0.17268924016379064
chr2	19268800	19269800	0.02342220946976841
chr2	19270000	19271000	1.1566471441837491
chr2	19270100	19271100	1.470700185382241
chr2	19270200	19271200	1.515777675759139
chr2	19270300	19271300	2.1132281159832997
chr2	19270400	19271400	2.578217758041089
chr2	19270500	19271500	3.076084728424524
chr2	19270600	19271600	2.905013339695077
chr2	19270700	19271700	2.5909800565197147
chr2	19270800	19271800	2.4910302225059224
chr2	19270900	19271900	1.855058044841701
chr2	19271000	19272000	2.6873429215822005
chr2	19271100	19272100	2.542368281058605
chr2	19271200	19272200	2.2188463900696846
chr2	19271300	19272300	1.1830312935369751
chr2	19271400	19272400	0.4681706978813338
chr2	19272500	19273500	1.5566411283278858
chr2	19272600	19273600	1.6337429003158412
chr2	19272700	19273700	0.9151019863535308
chr2	19272800	19273800	0.3660480982360607
chr2	19272900	19273900	0.7378442513692348
chr2	19273000	19274000	0.5277578656404132
chr2	19273100	19274100	-0.0734460502948968
chr2	19273200	19274200	-0.2979778211934865
chr2	19273300	19274300	-0.35460587134377536
chr2	19273400	19274400	-0.19450666345970752
chr2	19273500	19274500	-0.4533441130990457
chr2	19273600	19274600	-0.08779174266814678
chr2	19273700	19274700	0.2464814866466476
chr2	19273800	19274800	0.29490060650220257
chr2	19273900	19274900	0.22921332461454955
chr2	19274000	19275000	0.6510173601271517
chr2	19274100	19275100	1.229434991398242
chr2	19274200	19275200	1.1699391156676844
chr2	19274300	19275300	1.754420480357848
chr2	19274400	19275400	1.8965555940272747
chr2	19274500	19275500	1.8263909851446627
chr2	19274600	19275600	1.487911734980315
chr2	19274700	19275700	1.6837008949400585
chr2	19274800	19275800	1.8663858711073664
chr2	19274900	19275900	1.656059281297397
chr2	19275000	19276000	1.9854282714377676
chr2	19275100	19276100	2.737298128364281
chr2	19275200	19276200	2.6003877139474003
chr2	19275300	19276300	2.5721828609089314
chr2	19275400	19276400	1.8151020554727928
chr2	19275500	19276500	0.6864165014208239
chr2	19275600	19276600	0.3423025931949275
chr2	19275700	19276700	0.8213365867952327
chr2	19275800	19276800	0.7229295423553941
chr2	19275900	19276900	1.367976842939039
chr2	19276000	19277000	1.0664244168374584
chr2	19276100	19277100	0.8301643669952132
chr2	19276200	19277200	0.7516370293137588
chr2	19276300	19277300	0.5338507879524804
chr2	19276400	19277400	0.7264355657682309
chr2	19276500	19277500	1.4750998022984123
chr2	19276600	19277600	1.499796871157499
chr2	19276700	19277700	1.3935059913770065
chr2	19276800	19277800	1.7116411124555726
chr2	19276900	19277900	1.3511284425366046
chr2	19277000	19278000	1.223203982468282
chr2	19277100	19278100	0.8155764653755478
chr2	19277200	19278200	1.1106859089551404
chr2	19277300	19278300	1.2509060362620927
chr2	19278400	19279400	1.228251054058189
chr2	19278500	19279500	0.9883698451428417
chr2	19278600	19279600	1.271165465425338
chr2	19278700	19279700	1.5875275740284878
chr2	19280000	19281000	0.8296213930072622
chr2	19280100	19281100	1.1993014467219478
chr2	19280200	19281200	0.3981084250139669
chr2	19280300	19281300	0.4527003418395762
chr2	19281400	19282400	0.7151650117598229
chr2	19281500	19282500	0.5061364337336682
chr2	19281600	19282600	1.2724267242415603
chr2	19281700	19282700	1.6265085698120652
chr2	19281800	19282800	2.035507763857252
chr2	19281900	19282900	2.3010878972845683
chr2	19282000	19283000	1.9290636733028264
chr2	19282100	19283100	1.5282425751973807
chr2	19282200	19283200	1.5269057063732094
chr2	19282300	19283300	1.5305959873985888
chr2	19282400	19283400	1.780437572753222
chr2	19282500	19283500	1.8026767115193385
chr2	19282600	19283600	1.0557115363397307
chr2	19282700	19283700	0.6640470371983301
chr2	19284900	19285900	0.28104229006422765
chr2	19285000	19286000	0.34778504933679966
chr2	19285100	19286100	0.4870572437834697
chr2	19285200	19286200	0.3497011325088416
chr2	19285300	19286300	0.7022428878667573
chr2	19285400	19286400	0.7507770337625279
chr2	19285500	19286500	1.2083703615306096
chr2	19285600	19286600	1.26116331421184
chr2	19285700	19286700	1.6038094517377302
chr2	19285800	19286800	1.6825119388850571
chr2	19285900	19286900	1.7631825504298495
chr2	19286000	19287000	1.7107614252283456
chr2	19286100	19287100	1.856478883230384
chr2	19286200	19287200	1.3718106952216405
chr2	19286300	19287300	0.4150450561186578
chr2	19286400	19287400	0.4876645929411902
chr2	19286500	19287500	0.2778478340962993
chr2	19286600	19287600	-0.12038124291787347
chr2	19286700	19287700	-0.16358943998331538
chr2	19286800	19287800	-0.4258673369518941
chr2	19286900	19287900	-0.20249377147108846
chr2	19287000	19288000	-1.0360879166645238
chr2	19287100	19288100	-1.020059138054767
chr2	19287200	19288200	-0.8132132494632305
chr2	19287300	19288300	-0.022814779738545832
chr2	19287400	19288400	-0.11427767943935058
chr2	19287500	19288500	-0.9705725554144399
chr2	19287600	19288600	-0.29541061664404433
chr2	19287700	19288700	-0.24587200582657065
chr2	19287800	19288800	0.15220688333390384
chr2	19287900	19288900	0.08730906304711993
chr2	19288000	19289000	0.8970854730020178
chr2	19288100	19289100	0.9098144093089008
chr2	19289200	19290200	1.6289489026403656
chr2	19289300	19290300	1.4643288292240932
chr2	19289400	19290400	1.1472874310463923
chr2	19289500	19290500	0.9921632169259788
chr2	19289600	19290600	0.7884312061622414
chr2	19289700	19290700	0.1309773793575892
chr2	19289800	19290800	-0.7020540668123743
chr2	19289900	19290900	-0.2731249199059716
chr2	19290000	19291000	-0.48786244425683684
chr2	19290100	19291100	-0.1162147271997096
chr2	19290200	19291200	0.4444966345572071
chr2	19290300	19291300	0.9709867229389848
chr2	19290400	19291400	1.1253023558327395
chr2	19290500	19291500	1.2932863805778514
chr2	19290600	19291600	1.1124227731926677
chr2	19290700	19291700	1.6068628258961526
chr2	19290800	19291800	2.421120744048724
chr2	19290900	19291900	2.0046758754258787
chr2	19291000	19292000	2.230880530550879
chr2	19291100	19292100	2.278028670772621
chr2	19291200	19292200	1.7347239620855428
chr2	19291300	19292300	1.5575366886664743
chr2	19291400	19292400	1.7182903730121113
chr2	19291500	19292500	1.479921240385353
chr2	19291600	19292600	0.8573028836117634
chr2	19291700	19292700	0.8396253951521128
chr2	19291800	19292800	0.6372670317161627
chr2	19291900	19292900	0.5700888584915846
chr2	19292000	19293000	0.0390311624833341
chr2	19292100	19293100	-0.03833071047092526
chr2	19292200	19293200	0.2604785821222516
chr2	19292300	19293300	0.06063710456753248
chr2	19292400	19293400	-0.21441596309259198
chr2	19292500	19293500	-0.6242944981008044
chr2	19292600	19293600	0.5657351259060072
chr2	19292700	19293700	0.8343912598392099
chr2	19292800	19293800	-0.3125257424989996
chr2	19292900	19293900	-0.4531663459760718
chr2	19293000	19294000	-0.6526851273511355
chr2	19293100	19294100	-0.5351559746449265
chr2	19293200	19294200	-0.5275624448934425
chr2	19293300	19294300	-0.4382718847174893
chr2	19293400	19294400	-0.6090346008238252
chr2	19293500	19294500	-0.03869809034420103
chr2	19293600	19294600	-0.3998142270778057
chr2	19293700	19294700	-0.022177045589901
chr2	19293800	19294800	-0.4417685157131091
chr2	19293900	19294900	-0.6423826089958192
chr2	19294000	19295000	-0.24259881865190086
chr2	19294100	19295100	-0.2026536624566707
chr2	19294200	19295200	-0.13063171669950652
chr2	19294300	19295300	-0.33658433127195564
chr2	19294400	19295400	-0.3669195569337493
chr2	19294500	19295500	-0.4432723035198744
chr2	19294600	19295600	-0.06448148813660945
chr2	19294700	19295700	-1.219210187321701
chr2	19294800	19295800	-0.13855420731857934
chr2	19294900	19295900	0.6947189080805061
chr2	19295000	19296000	0.44332178301186326
chr2	19296900	19297900	1.5241265279762084
chr2	19297000	19298000	1.934380078311718
chr2	19297100	19298100	2.470625921261439
chr2	19297200	19298200	2.34692192566194
chr2	19297300	19298300	1.9621915475867484
chr2	19297400	19298400	2.069589688755236
chr2	19297500	19298500	2.3077621220259026
chr2	19297600	19298600	2.3109769084780707
chr2	19297700	19298700	2.2777750787466173
chr2	19297800	19298800	2.2532724195732308
chr2	19297900	19298900	2.5950720136416474
chr2	19298000	19299000	1.7297405546032643
chr2	19298100	19299100	0.9040596002821819
chr2	19298200	19299200	1.1810829311655242
chr2	19298300	19299300	1.2100313508822993
chr2	19298400	19299400	1.215928824285586
chr2	19298500	19299500	0.9476077483957632
chr2	19298600	19299600	0.8917333656186535
chr2	19298700	19299700	0.9971056227846132
chr2	19298800	19299800	0.9918018116891748
chr2	19298900	19299900	0.5203395931731855
chr2	19299000	19300000	0.4021743003942864
chr2	19299100	19300100	0.3600735451378058
chr2	19299200	19300200	0.37185397717349694
chr2	19299300	19300300	-0.3752945781910533
chr2	19299400	19300400	-0.7994756678642985
chr2	19299500	19300500	-0.846361907031744
chr2	19299600	19300600	-0.8423444990701634
chr2	19299700	19300700	-0.99138243619984
chr2	19299800	19300800	-1.3883800180511343
chr2	19299900	19300900	-1.6841852498850145
chr2	19300000	19301000	-1.1561013219534195
chr2	19301200	19302200	-0.697811324446452
chr2	19301300	19302300	-0.5452484932439801
chr2	19301400	19302400	-0.5482916197043429
chr2	19301500	19302500	-0.4577643633209209
chr2	19301600	19302600	-0.2418569330988333
chr2	19301700	19302700	0.4949686415997331
chr2	19301800	19302800	1.0047751927341837
chr2	19301900	19302900	0.9480273484821979
chr2	19302000	19303000	0.6709985135645203
chr2	19302100	19303100	0.9202069135421644
chr2	19302200	19303200	0.8424381802154274
chr2	19302300	19303300	0.5445472486958369
chr2	19302400	19303400	0.75417635450097
chr2	19302500	19303500	0.7522171587194059
chr2	19302600	19303600	1.3281974790131224
chr2	19302700	19303700	1.7168576371630329
chr2	19302800	19303800	1.2691939790372806
chr2	19302900	19303900	1.3328007632387764
chr2	19303000	19304000	1.92924017977385
chr2	19303100	19304100	2.292252283176215
chr2	19303200	19304200	2.192256255468616
chr2	19303300	19304300	2.5478828243694176
chr2	19303400	19304400	2.5169993440074294
chr2	19304500	19305500	-0.4635880967010122
chr2	19304600	19305600	-0.15094918553577374
chr2	19304700	19305700	-0.7606594671955123
chr2	19305800	19306800	-2.7157939076547475
chr2	19307600	19308600	-3.3786149119413067
chr2	19307700	19308700	-2.9857166484189217
chr2	19307800	19308800	-4.130911902752988
chr2	19307900	19308900	-4.162703479750241
chr2	19308000	19309000	-4.249222303079399
chr2	19308100	19309100	-4.219977038260923
chr2	19308200	19309200	-4.127965870437902
chr2	19308300	19309300	-3.659412102809168
chr2	19308400	19309400	-3.9803646864904407
chr2	19312500	19313500	-0.06022446931277404
chr2	19312600	19313600	0.38736261357849067
chr2	19312700	19313700	0.6264045122888928
chr2	19312800	19313800	1.0464956836489898
chr2	19312900	19313900	1.6285589757751555
chr2	19313000	19314000	2.3056376229548134
chr2	19313100	19314100	2.4216141263881337
chr2	19313200	19314200	2.967844924570424
chr2	19313300	19314300	3.1301442233637164
chr2	19313400	19314400	3.7319797954147016
chr2	19313500	19314500	3.5306710981129124
chr2	19313600	19314600	3.274174576748699
chr2	19313700	19314700	3.2915110346435936
chr2	19313800	19314800	2.877869343149823
chr2	19313900	19314900	1.997825757612673
chr2	19314000	19315000	1.0660275201165488
chr2	19314100	19315100	1.138336587461157
chr2	19314200	19315200	0.4060198793608204
chr2	19314300	19315300	0.6506911463903635
chr2	19314400	19315400	-0.1972375903225136
chr2	19314500	19315500	-0.09670111086237404
chr2	19314600	19315600	0.11806250050431664
chr2	19314700	19315700	-0.31617101875855136
chr2	19314800	19315800	0.13137912800349305
chr2	19314900	19315900	0.9059771227211819
chr2	19315000	19316000	1.472365728111711
chr2	19315100	19316100	1.349162950717948
chr2	19315200	19316200	1.4534639293574798
chr2	19315300	19316300	1.4193438928995783
chr2	19315400	19316400	1.323411996621156
chr2	19315500	19316500	1.2776431924967042
chr2	19315600	19316600	1.350202416911388
chr2	19315700	19316700	1.5230313632414674
chr2	19315800	19316800	1.3945979727616131
chr2	19315900	19316900	0.7387677876062043
chr2	19316000	19317000	0.427200889126683
chr2	19316100	19317100	0.2619821324977664
chr2	19316200	19317200	0.327191257780451
chr2	19316300	19317300	0.5033364569526972
chr2	19316400	19317400	0.5369648685065218
chr2	19316500	19317500	0.5108737459154125
chr2	19316600	19317600	0.4432210398117291
chr2	19316700	19317700	0.182306120868786
chr2	19316800	19317800	0.12396902896392205
chr2	19316900	19317900	1.0759813284858837
chr2	19317000	19318000	0.9534831468753506
chr2	19317100	19318100	0.8182448312113821
chr2	19317200	19318200	0.4936584596255861
chr2	19317300	19318300	0.13686033071413206
chr2	19317400	19318400	0.7426009114837424
chr2	19317500	19318500	0.8078284717921437
chr2	19317600	19318600	0.6324621835777383
chr2	19317700	19318700	0.9193314730808594
chr2	19317800	19318800	0.6973282588603633
chr2	19317900	19318900	0.03907761740508437
chr2	19318000	19319000	0.3236503180463611
chr2	19318100	19319100	0.9392460536088684
chr2	19318200	19319200	1.6909475253243933
chr2	19318300	19319300	1.0694066573816854
chr2	19318400	19319400	0.7926513114594876
chr2	19318500	19319500	1.245588587351624
chr2	19318600	19319600	1.350129046401676
chr2	19318700	19319700	1.4784948612535516
chr2	19318800	19319800	1.1895560390723952
chr2	19318900	19319900	1.9433783487934
chr2	19319000	19320000	2.187938696177961
chr2	19319100	19320100	2.2359369351950296
chr2	19319200	19320200	2.0921942836239933
chr2	19319300	19320300	2.0988617863933468
chr2	19319400	19320400	2.0927416370857905
chr2	19319500	19320500	1.9215521974120195
chr2	19319600	19320600	1.5700566392918918
chr2	19319700	19320700	1.6935938154447037
chr2	19319800	19320800	1.6930739944466673
chr2	19319900	19320900	1.175705512489196
chr2	19320000	19321000	1.306554500801172
chr2	19320100	19321100	0.4965040753440586
chr2	19320200	19321200	0.4160902172208315
chr2	19320300	19321300	1.445581167362587
chr2	19320400	19321400	1.5065068325788815
chr2	19320500	19321500	1.7316714482902755
chr2	19320600	19321600	2.103160172687569
chr2	19320700	19321700	1.9428407410481243
chr2	19320800	19321800	2.2659326031928577
chr2	19320900	19321900	2.3010908210042835
chr2	19321000	19322000	2.3018247737931516
chr2	19321100	19322100	2.9072432656003486
chr2	19321200	19322200	2.713583480633201
chr2	19321300	19322300	1.9885300365156968
chr2	19321400	19322400	1.754210784833405
chr2	19321500	19322500	1.2863240369072042
chr2	19321600	19322600	1.2962589183546305
chr2	19321700	19322700	0.9415925513421259
chr2	19321800	19322800	1.1128404031049215
chr2	19321900	19322900	0.9560648940801604
chr2	19322000	19323000	0.5156799229540653
chr2	19322100	19323100	0.6191692027719764
chr2	19322200	19323200	0.5473390973429556
chr2	19322300	19323300	0.7300073475919171
chr2	19322400	19323400	0.5213621634743917
chr2	19322500	19323500	0.6983942690742361
chr2	19322600	19323600	0.6173735751420685
chr2	19322700	19323700	0.7044473330322603
chr2	19322800	19323800	0.5406164942552589
chr2	19322900	19323900	0.9663228144443242
chr2	19323000	19324000	1.1574167346292614
chr2	19323100	19324100	0.6306646659961254
chr2	19323200	19324200	0.2201649886812133
chr2	19323300	19324300	0.4609181882814554
chr2	19323400	19324400	0.8335822428302303
chr2	19323500	19324500	0.7131043346708892
chr2	19323600	19324600	1.1471714414489442
chr2	19323700	19324700	0.6774462501971658
chr2	19323800	19324800	0.15979537768420815
chr2	19323900	19324900	-0.6340874696386937
chr2	19324000	19325000	-0.6921778391951988
chr2	19324100	19325100	-0.1106280302232981
chr2	19324200	19325200	0.9056536935334232
chr2	19324300	19325300	0.6407027329636162
chr2	19324400	19325400	0.4057972316166612
chr2	19324500	19325500	0.4127236273946404
chr2	19324600	19325600	-0.16989049225952674
chr2	19324700	19325700	0.18456679009571786
chr2	19324800	19325800	1.2235031681152992
chr2	19324900	19325900	1.5419728409490108
chr2	19325000	19326000	1.3206619091721647
chr2	19325100	19326100	1.3645195848580458
chr2	19325200	19326200	1.1768232102725111
chr2	19325300	19326300	1.4057160873500891
chr2	19325400	19326400	1.8296564654095864
chr2	19325500	19326500	1.4553410222459366
chr2	19325600	19326600	1.1566750005705977
chr2	19325700	19326700	1.5424013076998373
chr2	19325800	19326800	1.1173221269747222
chr2	19325900	19326900	1.114082666711679
chr2	19326000	19327000	1.3174565831820009
chr2	19326100	19327100	1.4524724107812816
chr2	19326200	19327200	1.3962611491232384
chr2	19326300	19327300	0.7601142841475549
chr2	19326400	19327400	0.9774680844307041
chr2	19326500	19327500	1.4827927995975343
chr2	19326600	19327600	2.033622489609769
chr2	19326700	19327700	2.334942136275341
chr2	19326800	19327800	2.0152361308266946
chr2	19326900	19327900	1.5748612162127782
chr2	19327000	19328000	1.56220251933061
chr2	19327100	19328100	1.6537967218784149
chr2	19327200	19328200	0.6256950593685651
chr2	19327300	19328300	1.3682347130704302
chr2	19327400	19328400	1.1563978776155242
chr2	19327500	19328500	1.3819593339978158
chr2	19327600	19328600	0.7763622272789352
chr2	19327700	19328700	0.0673336800425399
chr2	19327800	19328800	0.505407926854098
chr2	19327900	19328900	0.6176254244137699
chr2	19328000	19329000	0.44347575793496263
chr2	19328100	19329100	0.3669198722883744
chr2	19328200	19329200	1.1943944700359417
chr2	19328300	19329300	-0.03240684709924643
chr2	19328400	19329400	-0.8215344274278431
chr2	19328500	19329500	-2.011062738960392
chr2	19328600	19329600	-1.8606613596187065
chr2	19328700	19329700	-2.3104758855488647
chr2	19328800	19329800	-2.5476091168922124
chr2	19328900	19329900	-2.131547320613588
chr2	19329000	19330000	-2.242882583432722
chr2	19329100	19330100	-2.4998240127337965
chr2	19329200	19330200	-2.1102884001970987
chr2	19329300	19330300	-1.184706186746649
chr2	19329400	19330400	-0.2503620232131507
chr2	19329500	19330500	0.028843447825181383
chr2	19329600	19330600	0.5409366721782469
chr2	19329700	19330700	1.5321673759736758
chr2	19329800	19330800	1.6346307046350217
chr2	19329900	19330900	1.7136186229568011
chr2	19330000	19331000	2.3017228502706204
chr2	19330100	19331100	2.2939605016340283
chr2	19330200	19331200	1.8437776824533807
chr2	19330300	19331300	1.9475463848691512
chr2	19330400	19331400	1.893950145155106
chr2	19330500	19331500	2.764022789409593
chr2	19330600	19331600	2.668169577925357
chr2	19330700	19331700	2.048587294385281
chr2	19330800	19331800	2.327664236999742
chr2	19330900	19331900	2.1434472414717405
chr2	19331000	19332000	1.8168471693788704
chr2	19331100	19332100	1.7304769844238053
chr2	19331200	19332200	2.1759652062381316
chr2	19331300	19332300	1.8843070181725807
chr2	19331400	19332400	1.6932279119811025
chr2	19331500	19332500	1.9358383166575024
chr2	19331600	19332600	1.6753950612786102
chr2	19331700	19332700	2.2174131232624017
chr2	19331800	19332800	1.7982393971838977
chr2	19331900	19332900	1.5665510821544903
chr2	19332000	19333000	1.7175742049842
chr2	19332100	19333100	2.3749115163516366
chr2	19332200	19333200	2.0485575401320752
chr2	19332300	19333300	2.144171360969103
chr2	19332400	19333400	2.268658567860234
chr2	19332500	19333500	1.3093355326294105
chr2	19332600	19333600	1.1288431637299516
chr2	19332700	19333700	0.5231459418417759
chr2	19332800	19333800	0.6896963985103683
chr2	19332900	19333900	0.7895216974900541
chr2	19333000	19334000	0.9030660575405052
chr2	19333100	19334100	0.3454970575961285
chr2	19333200	19334200	0.5759394582551461
chr2	19333300	19334300	0.4960194759664205
chr2	19333400	19334400	-0.18134080002943107
chr2	19333500	19334500	0.5214648073555771
chr2	19333600	19334600	0.5271823515190683
chr2	19333700	19334700	0.6663698277719778
chr2	19333800	19334800	0.2292869715279607
chr2	19333900	19334900	0.1296502987888187
chr2	19334000	19335000	-0.3908901929669265
chr2	19334100	19335100	-0.44064098102261023
chr2	19334200	19335200	-0.9371699314379179
chr2	19334300	19335300	-0.8205481229219413
chr2	19334400	19335400	0.17709764267275538
chr2	19334500	19335500	-0.20479927525301464
chr2	19334600	19335600	0.3213973749333034
chr2	19334700	19335700	1.130838289423605
chr2	19334800	19335800	1.6693496057491315
chr2	19334900	19335900	2.24788198710538
chr2	19335000	19336000	2.396936804995178
chr2	19335100	19336100	1.9132878444726704
chr2	19335200	19336200	2.273402035639084
chr2	19335300	19336300	1.8556798792153133
chr2	19335400	19336400	1.8110460744576744
chr2	19335500	19336500	1.8169642459600004
chr2	19335600	19336600	1.6459764282617626
chr2	19335700	19336700	1.0431462824173676
chr2	19335800	19336800	0.7934631917970534
chr2	19335900	19336900	-0.018227320368325358
chr2	19336000	19337000	-0.05345796310786804
chr2	19336100	19337100	0.6862678010387995
chr2	19336200	19337200	0.7540557419064127
chr2	19336300	19337300	1.3034483491904418
chr2	19336400	19337400	1.2212168220337332
chr2	19336500	19337500	1.1138227055730143
chr2	19336600	19337600	1.0362593495959214
chr2	19336700	19337700	1.4204809214542005
chr2	19336800	19337800	1.9216598199625583
chr2	19336900	19337900	2.547808642222924
chr2	19337000	19338000	2.07689113505788
chr2	19337100	19338100	1.5201646479772115
chr2	19337200	19338200	1.0048666068305945
chr2	19337300	19338300	0.6797727442213751
chr2	19337400	19338400	0.6295199892578591
chr2	19337500	19338500	0.5294993999213204
chr2	19337600	19338600	0.6579685085173479
chr2	19337700	19338700	0.5614113658617939
chr2	19337800	19338800	0.6901672063107689
chr2	19337900	19338900	0.1240042609928882
chr2	19338000	19339000	0.26274078134060164
chr2	19338100	19339100	0.4415201939464141
chr2	19338200	19339200	0.8598690517232918
chr2	19339300	19340300	-0.3075633545799701
chr2	19339400	19340400	-0.239225395655252
chr2	19339500	19340500	0.037885877651374
chr2	19339600	19340600	0.20675211114701186
chr2	19339700	19340700	-0.12443199982298762
chr2	19339800	19340800	0.32733793228558183
chr2	19339900	19340900	0.9513527003740541
chr2	19340000	19341000	1.366054767677608
chr2	19340100	19341100	1.1156134620910958
chr2	19340200	19341200	1.211047004389045
chr2	19340300	19341300	1.0272294134134523
chr2	19340400	19341400	1.2548416906238518
chr2	19340500	19341500	0.6411676445021562
chr2	19340600	19341600	0.2272858290054636
chr2	19340700	19341700	1.0535069259601608
chr2	19340800	19341800	1.6088508734895235
chr2	19340900	19341900	1.5942722928234163
chr2	19341000	19342000	1.7252882602866555
chr2	19341100	19342100	1.970503696356596
chr2	19341200	19342200	1.5116161618146722
chr2	19341300	19342300	1.2247884248397771
chr2	19341400	19342400	1.5069523701912355
chr2	19341500	19342500	1.7650885734280617
chr2	19341600	19342600	1.5643908871396168
chr2	19341700	19342700	1.1230974433538627
chr2	19341800	19342800	1.3626175133101608
chr2	19341900	19342900	0.9054191885563267
chr2	19342000	19343000	1.6854998016071567
chr2	19342100	19343100	1.5501595812962798
chr2	19342200	19343200	1.710054087043568
chr2	19342300	19343300	1.8671264654598647
chr2	19342400	19343400	1.729536105043782
chr2	19342500	19343500	1.4784604912638657
chr2	19342600	19343600	1.798358811885815
chr2	19342700	19343700	1.7312857195209357
chr2	19342800	19343800	1.2138821534693387
chr2	19342900	19343900	1.2135041658207693
chr2	19343000	19344000	0.12446167278556111
chr2	19343100	19344100	-0.18126897393823294
chr2	19343200	19344200	0.18991528431409294
chr2	19343300	19344300	0.3407932491799325
chr2	19343400	19344400	0.7663514831573112
chr2	19343500	19344500	0.7084980838834106
chr2	19343600	19344600	1.0413401775323636
chr2	19343700	19344700	0.9071210021858696
chr2	19343800	19344800	0.5624924918553358
chr2	19343900	19344900	0.8760267138531597
chr2	19344000	19345000	1.2671160786765454
chr2	19344100	19345100	1.8372569102712912
chr2	19344200	19345200	1.5449680650498132
chr2	19344300	19345300	1.5241806128203337
chr2	19344400	19345400	0.5101685179398759
chr2	19344500	19345500	0.2399222669191136
chr2	19344600	19345600	0.22123156660810425
chr2	19344700	19345700	0.7039398783091212
chr2	19344800	19345800	0.5329471535289754
chr2	19344900	19345900	0.2866164873704915
chr2	19345000	19346000	0.47643270070623217
chr2	19345100	19346100	0.023322459580462918
chr2	19345200	19346200	0.0608769758947816
chr2	19345300	19346300	-0.12662306670857515
chr2	19345400	19346400	0.5199850938894386
chr2	19345500	19346500	1.1896312162552962
chr2	19346200	19347200	-1.662785914730566
chr2	19346300	19347300	-1.4720735780278802
chr2	19346400	19347400	-1.2941723913442105
chr2	19346500	19347500	-0.7717691414867197
chr2	19346600	19347600	-0.8256823460679915
chr2	19346700	19347700	-0.7566173341685208
chr2	19346800	19347800	-0.4520998301971954
chr2	19346900	19347900	0.01810802361149421
chr2	19347000	19348000	0.08829683775353286
chr2	19347100	19348100	-0.4657637548844633
chr2	19347200	19348200	-0.2392443419609109
chr2	19347300	19348300	0.5284348388568478
chr2	19347400	19348400	1.0740653561093143
chr2	19347500	19348500	0.9152326026178462
chr2	19347600	19348600	1.145574048938308
chr2	19347700	19348700	0.4974931932249025
chr2	19347800	19348800	-0.03691667987239585
chr2	19347900	19348900	-0.2375484902437332
chr2	19348000	19349000	-0.045999873689837226
chr2	19348100	19349100	0.3335042008952658
chr2	19348200	19349200	0.34935746271555435
chr2	19348300	19349300	0.006941992747385783
chr2	19348400	19349400	-0.9614692883983664
chr2	19348500	19349500	-0.4853951419075069
chr2	19348600	19349600	-0.3326913968046646
chr2	19348700	19349700	0.4874915019892745
chr2	19348800	19349800	0.8477211870931726
chr2	19348900	19349900	0.6682702533465245
chr2	19349000	19350000	0.635175094170223
chr2	19349100	19350100	0.8278550455322721
chr2	19349200	19350200	1.4029170496681191
chr2	19349300	19350300	1.2146304199768565
chr2	19349400	19350400	2.263864686846422
chr2	19350200	19351200	3.3441316898057365
chr2	19350300	19351300	2.9358612558100905
chr2	19350400	19351400	2.7063935006978594
chr2	19350500	19351500	3.1652298407819783
chr2	19350600	19351600	3.101799860910241
chr2	19350700	19351700	2.8654496280631045
chr2	19350800	19351800	3.3551813965222586
chr2	19350900	19351900	3.4300531838697745
chr2	19351000	19352000	3.0696823041610304
chr2	19351100	19352100	2.7312831110549523
chr2	19351200	19352200	2.619358667308157
chr2	19351300	19352300	2.6454066339862203
chr2	19351400	19352400	2.542865162161544
chr2	19351900	19352900	2.035420309075161
chr2	19352000	19353000	2.599918422738508
chr2	19352100	19353100	2.0610660519603794
chr2	19352200	19353200	2.2766008994452043
chr2	19352300	19353300	2.302109844262544
chr2	19352400	19353400	2.3531934356949047
chr2	19352500	19353500	2.7016978168931973
chr2	19352600	19353600	2.6342783038226627
chr2	19352700	19353700	2.7925456103938417
chr2	19352800	19353800	2.610715859707628
chr2	19352900	19353900	2.829162061650492
chr2	19353000	19354000	1.9738565521083427
chr2	19353100	19354100	1.8319190147894129
chr2	19353200	19354200	0.4670883437912432
chr2	19353300	19354300	0.4133469169103166
chr2	19353400	19354400	0.4228352419921291
chr2	19353500	19354500	0.8261278035128702
chr2	19353600	19354600	1.0994816487098098
chr2	19353700	19354700	1.4862385496235064
chr2	19353800	19354800	1.6046607645923905
chr2	19353900	19354900	1.9554658169228287
chr2	19354000	19355000	2.2098120123341274
chr2	19354100	19355100	2.5774857130471966
chr2	19354200	19355200	3.225439164267253
chr2	19354300	19355300	3.6708530745986017
chr2	19354400	19355400	3.999744597567429
chr2	19354500	19355500	3.711172819598025
chr2	19356400	19357400	3.0268431373603457
chr2	19356500	19357500	3.749386675136953
chr2	19356600	19357600	4.216734958111866
chr2	19356700	19357700	4.501752806082704
chr2	19356800	19357800	4.837576827289684
chr2	19356900	19357900	5.092202710014226
chr2	19357000	19358000	4.9724733641429495
chr2	19357100	19358100	5.162494213705706
chr2	19357200	19358200	5.380559275627443
chr2	19357300	19358300	4.577387373636124
chr2	19357400	19358400	4.439225037064004
chr2	19358100	19359100	2.206802143907243
chr2	19358700	19359700	2.5830510747419493
chr2	19358800	19359800	2.8152425263500636
chr2	19358900	19359900	2.220208887253372
chr2	19359000	19360000	1.9726446275220924
chr2	19359100	19360100	2.3606956775148182
chr2	19359200	19360200	1.769703740782497
chr2	19359300	19360300	1.265029101445092
chr2	19359400	19360400	0.601257476787928
chr2	19359500	19360500	0.678702549101122
chr2	19359600	19360600	0.6848575977618319
chr2	19359700	19360700	0.2110924780332521
chr2	19359800	19360800	-0.16244722233049447
chr2	19359900	19360900	-0.04286865432826893
chr2	19360000	19361000	0.16529554724053183
chr2	19360100	19361100	-0.654537416910766
chr2	19360200	19361200	-0.7223573203756009
chr2	19360300	19361300	-0.3718847590175475
chr2	19360400	19361400	0.3484684391222423
chr2	19360500	19361500	1.1004706349247708
chr2	19360600	19361600	1.3285125566628342
chr2	19360700	19361700	1.7189458176472254
chr2	19360800	19361800	1.9103554025991825
chr2	19360900	19361900	2.6041656974799143
chr2	19361000	19362000	3.198052949724102
chr2	19361100	19362100	3.3337095158027705
chr2	19361200	19362200	3.636817286323357
chr2	19361300	19362300	3.813967596214087
chr2	19361400	19362400	3.1755686060575474
chr2	19361500	19362500	2.4982323621910716
chr2	19361600	19362600	1.843794311744076
chr2	19361700	19362700	1.6068852429948317
chr2	19361800	19362800	1.5730179089598009
chr2	19361900	19362900	0.6870461608267027
chr2	19362000	19363000	0.3140652426985943
chr2	19362100	19363100	0.6981899984290684
chr2	19362200	19363200	0.9343127842063526
chr2	19362300	19363300	-0.032237630982927167
chr2	19362400	19363400	0.6086112349842768
chr2	19362500	19363500	0.9995969206897759
chr2	19362600	19363600	1.6807101007731629
chr2	19362700	19363700	1.6197548898858334
chr2	19362800	19363800	2.2588871937328254
chr2	19362900	19363900	2.3161440448314727
chr2	19363000	19364000	2.274068539246477
chr2	19363100	19364100	1.197676020233677
chr2	19363200	19364200	0.6043681340288213
chr2	19363300	19364300	0.9698706302911132
chr2	19363400	19364400	0.9206653752478761
chr2	19363500	19364500	0.2534295070318557
chr2	19363600	19364600	-0.22440480676844127
chr2	19363700	19364700	-0.09909797152030046
chr2	19363800	19364800	-0.19881120531910004
chr2	19363900	19364900	0.3020277797531053
chr2	19364000	19365000	0.25948395458401885
chr2	19364100	19365100	0.8621031293544116
chr2	19364200	19365200	0.6947073345740551
chr2	19364300	19365300	0.6249283376263498
chr2	19364400	19365400	0.24405260176431035
chr2	19364500	19365500	1.0065168637743591
chr2	19364600	19365600	0.9627037551913808
chr2	19364700	19365700	1.015508458908546
chr2	19364800	19365800	0.8439626176822378
chr2	19364900	19365900	0.4815569835363341
chr2	19365000	19366000	0.2442913802468466
chr2	19365100	19366100	0.3189498971822934
chr2	19365200	19366200	0.6430536785122725
chr2	19365300	19366300	0.4842073499126339
chr2	19365400	19366400	0.3337414692405539
chr2	19365500	19366500	0.2576482193928597
chr2	19365600	19366600	0.5663154405433329
chr2	19365700	19366700	0.2382626671121568
chr2	19365800	19366800	-0.4056868846122045
chr2	19365900	19366900	0.13171424245797494
chr2	19366000	19367000	0.11588581257856678
chr2	19366100	19367100	-0.09045995928894646
chr2	19366200	19367200	-1.0550930783728576
chr2	19366300	19367300	-0.559921019682832
chr2	19366400	19367400	-0.19665742565179647
chr2	19366500	19367500	-0.905663794186806
chr2	19366600	19367600	-0.8996908121356858
chr2	19366700	19367700	-0.4327250466539712
chr2	19366800	19367800	-0.029176672337536725
chr2	19366900	19367900	-0.1898285416050552
chr2	19367000	19368000	-0.10270962654747726
chr2	19367100	19368100	-0.574450068320876
chr2	19367200	19368200	0.14116108307323547
chr2	19367300	19368300	-0.6498302999027616
chr2	19367400	19368400	-1.0180682012618436
chr2	19367500	19368500	-1.050425909221444
chr2	19367600	19368600	-1.3621045666677716
chr2	19367700	19368700	-1.638387850270724
chr2	19367800	19368800	-1.967907893244456
chr2	19367900	19368900	-1.8476669601143043
chr2	19368000	19369000	-1.486824334522051
chr2	19368100	19369100	-1.0383055618012984
chr2	19368200	19369200	-0.6916054521375672
chr2	19368300	19369300	-0.1607947632907984
chr2	19368400	19369400	0.2567702597055928
chr2	19368500	19369500	0.8953251819552346
chr2	19368600	19369600	0.9150337679646476
chr2	19368700	19369700	1.2453782102058102
chr2	19368800	19369800	2.243669337893716
chr2	19368900	19369900	2.0599429680984813
chr2	19369000	19370000	1.9624235250638846
chr2	19369100	19370100	2.2589458890193064
chr2	19369200	19370200	2.1017709623364427
chr2	19369300	19370300	2.0393695206102267
chr2	19369400	19370400	1.7684357746142136
chr2	19369500	19370500	1.7571386191063527
chr2	19369600	19370600	1.4747491649036486
chr2	19369700	19370700	0.8804716550481473
chr2	19369800	19370800	0.8166017293954576
chr2	19369900	19370900	1.0481276332743883
chr2	19370000	19371000	1.0446051065622226
chr2	19370100	19371100	0.6762349072133769
chr2	19370200	19371200	0.7401160860587687
chr2	19370300	19371300	1.0603585535370548
chr2	19370400	19371400	1.1426495092630888
chr2	19370500	19371500	1.2803910300210333
chr2	19370600	19371600	1.2180657969710649
chr2	19370700	19371700	1.7821552319775509
chr2	19370800	19371800	1.1429557516245246
chr2	19370900	19371900	1.3073388816690532
chr2	19371000	19372000	1.3766759078133677
chr2	19371100	19372100	1.1418716133964049
chr2	19371200	19372200	0.5305810218050531
chr2	19371300	19372300	0.4414142351937908
chr2	19371400	19372400	0.4863817272102786
chr2	19371500	19372500	0.46702534093233206
chr2	19371600	19372600	0.9265393863801056
chr2	19371700	19372700	0.7313061980797609
chr2	19371800	19372800	0.6583735841172752
chr2	19371900	19372900	0.4315586689412004
chr2	19372000	19373000	0.33665771352477003
chr2	19372100	19373100	0.6998542103746592
chr2	19372200	19373200	0.1853377831958651
chr2	19372300	19373300	0.18147178614324647
chr2	19372400	19373400	0.7353447252989469
chr2	19372500	19373500	0.6787805844366614
chr2	19372600	19373600	0.5342956268530333
chr2	19372700	19373700	0.2937946357596368
chr2	19372800	19373800	0.6286366247605967
chr2	19372900	19373900	0.2992765953691803
chr2	19373000	19374000	0.8460545310001542
chr2	19373100	19374100	1.1415629302273214
chr2	19373200	19374200	2.1926288687316893
chr2	19373300	19374300	1.4129043331489577
chr2	19373400	19374400	0.7396462667878965
chr2	19373500	19374500	0.35652511072804083
chr2	19373600	19374600	0.167035628617788
chr2	19373700	19374700	0.5556115396780731
chr2	19373800	19374800	0.29643285985686896
chr2	19373900	19374900	0.5644050577648492
chr2	19374000	19375000	-0.5291708936950598
chr2	19374100	19375100	-0.5397387905044043
chr2	19374200	19375200	-1.5651879067671282
chr2	19374300	19375300	0.06581413468405799
chr2	19374400	19375400	0.43895553614535615
chr2	19374500	19375500	0.3500661608606445
chr2	19374600	19375600	0.9182906315161226
chr2	19374700	19375700	0.4617729668135849
chr2	19374800	19375800	-0.09690895978259376
chr2	19374900	19375900	0.5229331047598754
chr2	19375000	19376000	0.5378477131502971
chr2	19375100	19376100	0.3314224530106409
chr2	19375200	19376200	1.024737325246746
chr2	19375300	19376300	0.13487831906024722
chr2	19375400	19376400	0.13356447180438144
chr2	19375500	19376500	0.6362330447694728
chr2	19375600	19376600	0.2839448947508993
chr2	19375700	19376700	0.18057836089270152
chr2	19375800	19376800	0.7378301162715204
chr2	19375900	19376900	-0.1619359167189312
chr2	19376000	19377000	-0.33207761060653007
chr2	19376100	19377100	-0.4104692045049295
chr2	19376200	19377200	-1.2396783130481472
chr2	19376300	19377300	-0.4590214666970354
chr2	19376400	19377400	-1.138654527896176
chr2	19376500	19377500	-1.4123979277342633
chr2	19376600	19377600	-1.1378185979934454
chr2	19376700	19377700	-0.4504666185146094
chr2	19376800	19377800	-0.20731829892463446
chr2	19376900	19377900	0.4808292019179258
chr2	19377000	19378000	1.4634240706518724
chr2	19377100	19378100	2.0991306224596418
chr2	19377200	19378200	2.6837989504282764
chr2	19377300	19378300	2.016587587928038
chr2	19377400	19378400	2.6261224510210184
chr2	19377500	19378500	2.62896887319871
chr2	19377600	19378600	2.7336895249112083
chr2	19377700	19378700	2.6079093360837
chr2	19377800	19378800	2.1735512656805724
chr2	19377900	19378900	1.7482290903166715
chr2	19378000	19379000	1.3774388455579225
chr2	19378100	19379100	1.1559830077745308
chr2	19378200	19379200	0.8288764680408713
chr2	19378300	19379300	1.5213857966035107
chr2	19378400	19379400	1.4825978652044591
chr2	19378500	19379500	1.0140549385562168
chr2	19378600	19379600	-0.1333358688481177
chr2	19378700	19379700	-0.27950837543860285
chr2	19378800	19379800	-0.1740318635659744
chr2	19378900	19379900	-0.11995209574693355
chr2	19379000	19380000	-1.017283567333303
chr2	19379100	19380100	-1.268343250450115
chr2	19379200	19380200	-0.7100762765540619
chr2	19379300	19380300	-0.5654512931176069
chr2	19379400	19380400	-1.1932028602394962
chr2	19379500	19380500	-0.8059568402149507
chr2	19379600	19380600	-0.4249646978307517
chr2	19379700	19380700	-0.3212680051212338
chr2	19379800	19380800	-0.2742217623819937
chr2	19379900	19380900	-0.3238092486751516
chr2	19380000	19381000	0.16750283481115297
chr2	19380100	19381100	0.1833604937687434
chr2	19380200	19381200	-0.6096863228559771
chr2	19380300	19381300	-1.7079253654262518
chr2	19380400	19381400	-1.2299091807040057
chr2	19380500	19381500	-1.4538549809666257
chr2	19380600	19381600	-1.6591981828497029
chr2	19380700	19381700	-2.0995473625429835
chr2	19380800	19381800	-2.1190011223151752
chr2	19380900	19381900	-2.104528771243212
chr2	19381000	19382000	-2.078629167796353
chr2	19381100	19382100	-2.6902564915127125
chr2	19381200	19382200	-2.457196835084519
chr2	19381300	19382300	-2.3284738281119384
chr2	19381400	19382400	-2.22413016497897
chr2	19381500	19382500	-2.0354989445734595
chr2	19381600	19382600	-1.815537403695516
chr2	19381700	19382700	-1.1134910535648002
chr2	19381800	19382800	-0.6373984364923863
chr2	19381900	19382900	-0.9852556035115622
chr2	19382000	19383000	-1.0996390152840227
chr2	19382100	19383100	-0.4160836912033851
chr2	19382200	19383200	-0.15987123568200384
chr2	19382300	19383300	0.23474655914499284
chr2	19382400	19383400	-0.14934773558165426
chr2	19382500	19383500	-0.1269458879442739
chr2	19382600	19383600	-0.2406199577089109
chr2	19382700	19383700	-1.0254199687533023
chr2	19382800	19383800	-1.5492728695477975
chr2	19382900	19383900	-0.5554249542407752
chr2	19383000	19384000	-0.8739638159513056
chr2	19383100	19384100	-1.1579312265746582
chr2	19383200	19384200	-2.1537259850709187
chr2	19383300	19384300	-2.6924240984416485
chr2	19383400	19384400	-2.4545824472148023
chr2	19383500	19384500	-3.421420117449097
chr2	19383600	19384600	-3.643951565633553
chr2	19383700	19384700	-4.279184938658311
chr2	19383800	19384800	-4.606171864269973
chr2	19383900	19384900	-5.7965415996586644
chr2	19384000	19385000	-5.725177538042912
chr2	19384100	19385100	-5.981499379403187
chr2	19384200	19385200	-5.153855430123554
chr2	19384300	19385300	-5.112967651055103
chr2	19384400	19385400	-5.417055712532097
chr2	19384500	19385500	-4.787990015085144
chr2	19384600	19385600	-4.706045413704119
chr2	19384700	19385700	-3.887971451798733
chr2	19384800	19385800	-4.115323774603808
chr2	19384900	19385900	-3.730218144191455
chr2	19385000	19386000	-4.435573853019466
chr2	19385100	19386100	-4.380222729948152
chr2	19385200	19386200	-3.990720688021177
chr2	19385300	19386300	-3.5276442446888754
chr2	19385400	19386400	-3.5694330019693794
chr2	19385500	19386500	-3.542701675597955
chr2	19385600	19386600	-3.8303456093046813
chr2	19385700	19386700	-3.937524368971897
chr2	19385800	19386800	-3.5202400693838545
chr2	19385900	19386900	-3.925398056195907
chr2	19386000	19387000	-3.0518713754477953
chr2	19386100	19387100	-3.4276867610705755
chr2	19386200	19387200	-3.3329122382952154
chr2	19386300	19387300	-3.443779849849141
chr2	19386400	19387400	-4.321593544002822
chr2	19386500	19387500	-4.3208459437931825
chr2	19386600	19387600	-4.202341298307581
chr2	19386700	19387700	-4.064790790405313
chr2	19386800	19387800	-5.008078432638252
chr2	19386900	19387900	-4.522207770854691
chr2	19387000	19388000	-5.181349326898498
chr2	19387100	19388100	-4.579093035941735
chr2	19387200	19388200	-5.274398731028098
chr2	19387300	19388300	-6.161842915789857
chr2	19387400	19388400	-5.198070596947537
chr2	19387500	19388500	-5.717250519260772
chr2	19387600	19388600	-5.197947451296949
chr2	19387700	19388700	-4.704649467859479
chr2	19387800	19388800	-3.4365745557993024
chr2	19387900	19388900	-3.7704889795269065
chr2	19388000	19389000	-3.3604257664994353
chr2	19388100	19389100	-4.274533958106964
chr2	19388200	19389200	-3.693893582541032
chr2	19388300	19389300	-2.4469902504824743
chr2	19388400	19389400	-2.5656273771620106
chr2	19388500	19389500	-1.84480829491538
chr2	19388600	19389600	-1.0134102027085503
chr2	19388700	19389700	-1.331729293616523
chr2	19388800	19389800	-1.4298350764158307
chr2	19388900	19389900	-1.384358358057554
chr2	19389000	19390000	-1.328244973837151
chr2	19389100	19390100	-0.6536019930306353
chr2	19389200	19390200	-0.168699312136362
chr2	19389300	19390300	-0.6107611900244929
chr2	19389400	19390400	-0.18001742662490053
chr2	19389500	19390500	-0.2478511159686109
chr2	19389600	19390600	-1.2873396438383804
chr2	19389700	19390700	-1.3468303272126387
chr2	19389800	19390800	-1.4741020249619834
chr2	19389900	19390900	-0.9765698148873874
chr2	19390000	19391000	-0.41086128907138286
chr2	19390100	19391100	-0.14356022238952654
chr2	19391200	19392200	0.17128487882345395
chr2	19391300	19392300	0.5352888791128205
chr2	19391400	19392400	1.0494043554613202
chr2	19391500	19392500	1.1448394871804286
chr2	19391600	19392600	1.5510377690637769
chr2	19391700	19392700	1.7101679549218631
chr2	19391800	19392800	1.8915429270828648
chr2	19391900	19392900	1.7023088021871513
chr2	19392000	19393000	2.1649227395035124
chr2	19392100	19393100	2.182503506993447
chr2	19392200	19393200	1.9371863930266005
chr2	19392300	19393300	1.7150202379812909
chr2	19392400	19393400	1.3547422742106945
chr2	19392500	19393500	0.9036696730546154
chr2	19392600	19393600	0.8026706878461392
chr2	19392700	19393700	0.8040636743294018
chr2	19392800	19393800	0.8443048163879869
chr2	19392900	19393900	0.8847797096386156
chr2	19393000	19394000	0.7723666905570512
chr2	19393100	19394100	0.5628739503792783
chr2	19393200	19394200	-0.25791757992662423
chr2	19393300	19394300	-0.4702252420303932
chr2	19393400	19394400	-0.9067816767436898
chr2	19393500	19394500	-0.8243345057551241
chr2	19393600	19394600	-0.7725680231626925
chr2	19393700	19394700	-0.8500210566812522
chr2	19393800	19394800	-0.8145888057178327
chr2	19393900	19394900	-1.0995374991718958
chr2	19394000	19395000	-1.3906633724451147
chr2	19394100	19395100	-1.2169089364196686
chr2	19394200	19395200	-0.7026667017553442
chr2	19394300	19395300	-0.7526208202510125
chr2	19394400	19395400	-0.24862322330429265
chr2	19394500	19395500	-0.01767162083652235
chr2	19394600	19395600	0.4565490677601038
chr2	19394700	19395700	0.7292593000562718
chr2	19394800	19395800	0.7509311355896919
chr2	19394900	19395900	0.6083820064659293
chr2	19395000	19396000	0.8751237176852034
chr2	19395100	19396100	0.5156380357663363
chr2	19395200	19396200	0.3587582265213401
chr2	19395300	19396300	0.6389799121058247
chr2	19395400	19396400	-0.012712309860362156
chr2	19395500	19396500	0.16640895154889668
chr2	19395600	19396600	-0.15250084667554742
chr2	19395700	19396700	-0.08473470305791098
chr2	19395800	19396800	-0.01314564137914812
chr2	19395900	19396900	0.14598928168249176
chr2	19396000	19397000	0.09705146568118231
chr2	19396100	19397100	-0.2759585926700961
chr2	19396200	19397200	-0.01697647283732501
chr2	19396300	19397300	0.2516826220723424
chr2	19396400	19397400	0.5040757666712188
chr2	19396500	19397500	0.259951190564992
chr2	19396600	19397600	0.3655751662296942
chr2	19396700	19397700	-0.13196565096718466
chr2	19396800	19397800	-0.2366962940860728
chr2	19396900	19397900	0.3460340037451717
chr2	19397000	19398000	0.5773884952341302
chr2	19397100	19398100	1.1146347655024864
chr2	19397200	19398200	1.1615829460632858
chr2	19397300	19398300	0.6360157792062792
chr2	19397400	19398400	0.6169425537634287
chr2	19397500	19398500	0.4476830322031895
chr2	19397600	19398600	-0.13275014561417495
chr2	19397700	19398700	-0.2007336530149698
chr2	19397800	19398800	0.005571653242519192
chr2	19397900	19398900	0.07395586087384183
chr2	19398000	19399000	-0.05179125752438579
chr2	19398100	19399100	-0.26240364898632595
chr2	19398200	19399200	-0.2162521117519456
chr2	19398300	19399300	0.1133395913265295
chr2	19398400	19399400	0.11150146696017636
chr2	19398500	19399500	0.16506229834487188
chr2	19398600	19399600	-0.20169900627425413
chr2	19398700	19399700	0.7007104392676061
chr2	19398800	19399800	0.6460990771219686
chr2	19398900	19399900	0.5153803511443168
chr2	19399000	19400000	0.12874179031861885
chr2	19399100	19400100	0.7263137817366917
chr2	19399200	19400200	0.8985742762007729
chr2	19399300	19400300	0.4872625607115318
chr2	19399400	19400400	0.5981614511286106
chr2	19399500	19400500	0.633954473217469
chr2	19399600	19400600	1.5146144825903418
chr2	19399700	19400700	0.6660082637846715
chr2	19399800	19400800	0.4986177600624595
chr2	19399900	19400900	-0.007520669752151681
chr2	19400000	19401000	-0.04691569201332311
chr2	19400100	19401100	-0.6524982678459551
chr2	19400200	19401200	-0.7962887460038087
chr2	19400300	19401300	-0.3925466452263113
chr2	19400400	19401400	-0.474952532391315
chr2	19400500	19401500	-0.3025360955497893
chr2	19400600	19401600	-0.3902179095469081
chr2	19400700	19401700	0.26224850938544103
chr2	19400800	19401800	0.42366070040711423
chr2	19400900	19401900	0.5086619249937859
chr2	19401000	19402000	0.7154653487474979
chr2	19401100	19402100	0.5806118678612449
chr2	19401200	19402200	0.0972151419533286
chr2	19401300	19402300	-0.2246713951513136
chr2	19401400	19402400	0.4097869330016682
chr2	19401500	19402500	0.7583817953778027
chr2	19401600	19402600	0.16457459801399552
chr2	19401700	19402700	-0.5102640881763876
chr2	19401800	19402800	-1.1076582782218067
chr2	19401900	19402900	-0.8551734620715837
chr2	19402000	19403000	-0.8504393091760472
chr2	19402100	19403100	-0.5067617327337492
chr2	19402200	19403200	-0.11598018264074696
chr2	19402300	19403300	0.34910065311074456
chr2	19402400	19403400	0.19562427896515328
chr2	19402500	19403500	-0.08556898707694847
chr2	19402600	19403600	0.12519489264897868
chr2	19402700	19403700	0.5750315887489477
chr2	19402800	19403800	1.2124398438087571
chr2	19402900	19403900	1.1337760153317653
chr2	19403000	19404000	0.8908119951936007
chr2	19403100	19404100	0.9582605611077339
chr2	19403200	19404200	0.5476179501034762
chr2	19403300	19404300	-0.13771592204013106
chr2	19403400	19404400	-0.4789919717432877
chr2	19403500	19404500	-0.3635132204514506
chr2	19403600	19404600	-0.2293292742172132
chr2	19403700	19404700	0.01872556601243659
chr2	19403800	19404800	-0.36313851923282814
chr2	19403900	19404900	-0.4545672309676654
chr2	19404000	19405000	-0.44802711216388136
chr2	19404100	19405100	-0.3652953346128157
chr2	19404200	19405200	0.033683836321151954
chr2	19404300	19405300	0.3804781943612336
chr2	19404400	19405400	0.5584473021246443
chr2	19404500	19405500	0.4374338108548669
chr2	19404600	19405600	0.8201709509532479
chr2	19404700	19405700	0.6921640672152228
chr2	19404800	19405800	0.6053506253491157
chr2	19404900	19405900	0.5731132751259577
chr2	19405000	19406000	0.9151819783673912
chr2	19405100	19406100	0.7224754783651344
chr2	19405200	19406200	1.2891095082667354
chr2	19405300	19406300	1.4627028849926438
chr2	19405400	19406400	1.4933578384459472
chr2	19405500	19406500	1.0173219332316437
chr2	19405600	19406600	0.7770669719078436
chr2	19405700	19406700	0.7572903126370566
chr2	19405800	19406800	0.6748731742088981
chr2	19405900	19406900	0.2134141474257588
chr2	19406000	19407000	0.6313731393294582
chr2	19406300	19407300	-0.137437862111689
chr2	19406400	19407400	-0.3557612567411605
chr2	19406500	19407500	-0.7377599463098197
chr2	19406600	19407600	-1.4672963924559397
chr2	19406700	19407700	-1.5027372523772808
chr2	19406800	19407800	-0.8502552220206308
chr2	19406900	19407900	-0.43901470036122464
chr2	19407000	19408000	-1.3071121364758251
chr2	19407100	19408100	-1.7132216935081273
chr2	19407200	19408200	-1.6220441081034778
chr2	19407300	19408300	-1.7047558802157563
chr2	19407400	19408400	-1.6718545817141632
chr2	19407500	19408500	-0.9382972887356952
chr2	19407600	19408600	-0.25512184183329417
chr2	19407700	19408700	-0.2320860207321133
chr2	19407800	19408800	-0.5265430278876618
chr2	19407900	19408900	-0.025025671507421358
chr2	19408000	19409000	0.701273341308897
chr2	19408100	19409100	0.9361116490721708
chr2	19408200	19409200	0.9825056486333316
chr2	19408300	19409300	1.4030168063241732
chr2	19408400	19409400	1.1768954442808064
chr2	19408500	19409500	0.8665148719644249
chr2	19408600	19409600	0.37465489715331934
chr2	19408700	19409700	-0.2748277362154985
chr2	19408800	19409800	-0.9200981957164592
chr2	19408900	19409900	-1.3867850004923632
chr2	19409000	19410000	-1.5931489858354122
chr2	19409100	19410100	-1.9126167340206537
chr2	19409200	19410200	-2.1876275821260225
chr2	19409300	19410300	-2.324009014683647
chr2	19409400	19410400	-2.1738161963669715
chr2	19409500	19410500	-2.4640332041304482
chr2	19409600	19410600	-2.7449310021277884
chr2	19409700	19410700	-2.444139039987249
chr2	19409800	19410800	-2.8130510139097007
chr2	19409900	19410900	-2.6583079828903453
chr2	19410000	19411000	-3.641670179370242
chr2	19410100	19411100	-3.915095703452372
chr2	19410200	19411200	-4.015020233285616
chr2	19410300	19411300	-4.35975687404496
chr2	19410400	19411400	-4.364297863896638
chr2	19410500	19411500	-4.056730365173622
chr2	19410600	19411600	-3.2802297738944306
chr2	19410900	19411900	-2.9047865421704686
chr2	19411000	19412000	-2.3246437168379344
chr2	19411200	19412200	-1.5900707825175588
chr2	19411300	19412300	-1.8788555306838242
chr2	19411400	19412400	-2.002715421973488
chr2	19411500	19412500	-2.3170242973504345
chr2	19411600	19412600	-2.319196510976256
chr2	19411700	19412700	-1.977760249644532
chr2	19411800	19412800	-2.4796896844397205
chr2	19411900	19412900	-1.3392673464864202
chr2	19412000	19413000	-0.9193870378241669
chr2	19412100	19413100	-0.8501517059451381
chr2	19412200	19413200	-1.0068596429325885
chr2	19412300	19413300	-0.4318872697591982
chr2	19412600	19413600	-0.7407254739577125
chr2	19412700	19413700	-0.7910470912650389
chr2	19412800	19413800	0.0015149949794970765
chr2	19412900	19413900	-0.4002360302011573
chr2	19413000	19414000	-0.1279648198132309
chr2	19413100	19414100	0.031081195233395992
chr2	19413200	19414200	0.3634794609165465
chr2	19413300	19414300	0.1922240114785686
chr2	19413400	19414400	0.097086923772136
chr2	19413500	19414500	0.005751090326521588
chr2	19413600	19414600	0.491776614542845
chr2	19413700	19414700	0.8950152586948004
chr2	19413800	19414800	0.02509143797870818
chr2	19413900	19414900	-0.3096433439103306
chr2	19414000	19415000	-0.4701335822541971
chr2	19414100	19415100	0.01541522603214807
chr2	19414200	19415200	0.0393859027566722
chr2	19414300	19415300	0.10073512129593698
chr2	19414400	19415400	0.1475745235331841
chr2	19414500	19415500	1.0099416251280484
chr2	19414600	19415600	0.11273290619400113
chr2	19414700	19415700	-0.29320193076444984
chr2	19414800	19415800	0.435030725842306
chr2	19414900	19415900	0.27987081821203297
chr2	19415000	19416000	-0.4014395822241415
chr2	19415100	19416100	-0.4953063940251247
chr2	19415200	19416200	-0.2865865986784149
chr2	19415300	19416300	-0.0058871591827242345
chr2	19415400	19416400	0.6729114436841296
chr2	19415500	19416500	0.828652446647982
chr2	19415600	19416600	1.1471264972745745
chr2	19415700	19416700	1.060909243673766
chr2	19415800	19416800	1.1827396979859202
chr2	19415900	19416900	2.005145254352924
chr2	19416300	19417300	1.3942335786623687
chr2	19416400	19417400	0.6650757963754079
chr2	19416500	19417500	0.4396428452976547
chr2	19416600	19417600	0.8781741627431422
chr2	19416700	19417700	1.1760395267832835
chr2	19416800	19417800	1.3697176589485138
chr2	19416900	19417900	1.1762553914301894
chr2	19417000	19418000	0.7207495241368371
chr2	19417100	19418100	0.4657799876784637
chr2	19417200	19418200	0.6188937169150652
chr2	19417300	19418300	0.9774679146467968
chr2	19417400	19418400	1.049749263379424
chr2	19417500	19418500	1.0409973308826994
chr2	19417600	19418600	1.039826532014814
chr2	19417700	19418700	0.7849959559596476
chr2	19417800	19418800	0.16524936189910613
chr2	19417900	19418900	0.3772057208973045
chr2	19418000	19419000	1.1168027839641088
chr2	19418100	19419100	1.2367478225560642
chr2	19418200	19419200	1.5584633206831129
chr2	19418300	19419300	1.753447609431695
chr2	19418400	19419400	1.9251526020534533
chr2	19418500	19419500	1.9642166002298944
chr2	19418600	19419600	2.0062371401690333
chr2	19418700	19419700	2.177062311806853
chr2	19418800	19419800	2.5952991635681038
chr2	19418900	19419900	2.5645333846936027
chr2	19419000	19420000	1.5094322225552055
chr2	19419100	19420100	1.7340285743371044
chr2	19419200	19420200	1.213182062940663
chr2	19419300	19420300	1.0936493311117257
chr2	19419400	19420400	1.505312231202377
chr2	19419500	19420500	1.3117378654124958
chr2	19419600	19420600	0.7725621661485979
chr2	19419700	19420700	1.0874164496359602
chr2	19419800	19420800	0.7715403710574606
chr2	19419900	19420900	0.4097509878831896
chr2	19420000	19421000	0.4342296789547602
chr2	19420100	19421100	0.6172657329012685
chr2	19420200	19421200	0.9849818943440906
chr2	19420300	19421300	1.0809070785841437
chr2	19420400	19421400	0.5500830597619959
chr2	19420500	19421500	-0.22544720814042915
chr2	19420600	19421600	-0.2219433115759928
chr2	19420700	19421700	-0.34649976104861985
chr2	19420800	19421800	-0.4042036658119175
chr2	19420900	19421900	-0.1565404335731054
chr2	19421000	19422000	0.12263236707564613
chr2	19421100	19422100	-0.21962275725012628
chr2	19421200	19422200	-0.7194394580116632
chr2	19421300	19422300	-0.8998469045244067
chr2	19421400	19422400	-0.7225265859222664
chr2	19421500	19422500	0.120078520459783
chr2	19421600	19422600	0.6353913714714094
chr2	19421700	19422700	-0.4084055181721178
chr2	19421800	19422800	-0.18439725772787807
chr2	19421900	19422900	-0.09530113174526124
chr2	19422000	19423000	-0.037194081190639355
chr2	19422100	19423100	0.4186040732328299
chr2	19422200	19423200	0.5348644051162883
chr2	19422300	19423300	0.6015825614484425
chr2	19422400	19423400	0.4780249059243487
chr2	19422500	19423500	0.4074760777916465
chr2	19422600	19423600	-0.0063743356965562355
chr2	19422700	19423700	1.0045703091823093
chr2	19422800	19423800	1.0492551455673098
chr2	19422900	19423900	0.44435322572359204
chr2	19423000	19424000	0.9944712125345276
chr2	19423100	19424100	0.5040641296025457
chr2	19423400	19424400	0.5069079766250992
chr2	19423500	19424500	0.12011964071083164
chr2	19423600	19424600	-0.044357834159693535
chr2	19423700	19424700	-0.5122187568192782
chr2	19423800	19424800	-0.6285082454060531
chr2	19423900	19424900	-1.1468118293111405
chr2	19424000	19425000	-2.153844677880247
chr2	19424100	19425100	-2.5794810656841296
chr2	19424200	19425200	-2.7709636259480868
chr2	19424300	19425300	-2.4204910708136698
chr2	19424400	19425400	-2.7140100070733606
chr2	19424500	19425500	-2.314903924664004
chr2	19424600	19425600	-2.3668725881513897
chr2	19424700	19425700	-1.8851526325988472
chr2	19424800	19425800	-1.8327057791837167
chr2	19424900	19425900	-1.2676655878350471
chr2	19425000	19426000	-0.5247537850543661
chr2	19425100	19426100	0.036454087102067885
chr2	19425200	19426200	0.27226754321030555
chr2	19425300	19426300	0.3055507931262665
chr2	19425400	19426400	0.5531677752186526
chr2	19425500	19426500	0.24355913339676505
chr2	19425600	19426600	0.03269083092512643
chr2	19425700	19426700	-0.44184894109901385
chr2	19425800	19426800	-0.09743090894131007
chr2	19425900	19426900	-0.4660863348992307
chr2	19426000	19427000	-0.5906466602456065
chr2	19426100	19427100	-0.8108137364289412
chr2	19426200	19427200	-0.6883777901194187
chr2	19426300	19427300	-0.7289920487775516
chr2	19426400	19427400	-0.2694873580695409
chr2	19426500	19427500	-0.21808893680104807
chr2	19426600	19427600	0.06514133314252224
chr2	19426700	19427700	0.34663119151490324
chr2	19426800	19427800	0.053733965777025695
chr2	19426900	19427900	0.3867991392853137
chr2	19427000	19428000	0.9008121581177416
chr2	19427100	19428100	1.6253519927818878
chr2	19427200	19428200	1.8406145046392888
chr2	19427300	19428300	1.699819502739779
chr2	19427400	19428400	1.3462310555284644
chr2	19427500	19428500	0.7404862958459191
chr2	19427600	19428600	0.7017628260941927
chr2	19427700	19428700	1.097642809960265
chr2	19427800	19428800	1.2220092826793767
chr2	19427900	19428900	1.2763082256250349
chr2	19429000	19430000	1.0057757093161142
chr2	19429100	19430100	1.1809084831212278
chr2	19429200	19430200	1.8911156764165016
chr2	19429300	19430300	1.6675992930955597
chr2	19429400	19430400	1.1432062247105723
chr2	19429500	19430500	1.146593761674258
chr2	19429600	19430600	0.5475374987723665
chr2	19429700	19430700	1.2667091446603993
chr2	19429800	19430800	0.4787194842914529
chr2	19429900	19430900	-0.07319955535050983
chr2	19430000	19431000	-0.08711981368552431
chr2	19430100	19431100	0.17286287358178926
chr2	19430200	19431200	-0.6289163180198754
chr2	19430300	19431300	-1.2469777323868043
chr2	19430400	19431400	-1.0503357968724314
chr2	19430500	19431500	-0.9105300899888752
chr2	19430600	19431600	-0.9550787537904928
chr2	19430700	19431700	-1.6989497339106958
chr2	19430800	19431800	-1.5287631347896349
chr2	19430900	19431900	-1.6516768900699623
chr2	19431000	19432000	-1.6977744571871578
chr2	19431100	19432100	-1.7788224390260476
chr2	19431200	19432200	-1.1051935098371903
chr2	19431300	19432300	-0.6155540913994434
chr2	19431400	19432400	-0.8006891179313571
chr2	19431500	19432500	-2.0703581842138705
chr2	19431600	19432600	-1.9048861809788569
chr2	19431700	19432700	-1.8127277169403209
chr2	19431800	19432800	-1.5674852076546135
chr2	19431900	19432900	-0.905750755621198
chr2	19432000	19433000	-1.0406501533647334
chr2	19432100	19433100	-1.2738857731459372
chr2	19432200	19433200	-1.8827365523107689
chr2	19432300	19433300	-1.726820758593935
chr2	19432400	19433400	-0.3219487341403999
chr2	19432500	19433500	0.8123718555402172
chr2	19432600	19433600	0.4017245597318965
chr2	19432700	19433700	0.3496935057498424
chr2	19432800	19433800	0.017042569274761925
chr2	19432900	19433900	0.3800199991679383
chr2	19433000	19434000	0.4688105640832258
chr2	19433100	19434100	-0.05710230049234481
chr2	19433200	19434200	-0.3476420716657527
chr2	19433300	19434300	-0.2917220032783383
chr2	19433400	19434400	-1.4068778412566352
chr2	19433500	19434500	-1.9182487484419373
chr2	19433600	19434600	-0.8240477878660508
chr2	19433700	19434700	-0.4829900914509394
chr2	19433800	19434800	-0.25913384318524313
chr2	19433900	19434900	-1.6374076209582609
chr2	19434000	19435000	-2.156450262153725
chr2	19434100	19435100	-1.5927824525350731
chr2	19434200	19435200	-1.3440354763018916
chr2	19434300	19435300	-1.004540711090119
chr2	19434400	19435400	-0.7685682229554568
chr2	19434500	19435500	-0.7592207228671843
chr2	19434600	19435600	-1.949967715830757
chr2	19434700	19435700	-1.899210583166696
chr2	19434800	19435800	-2.0227291951158883
chr2	19434900	19435900	-0.9415525326396376
chr2	19435000	19436000	-1.041093741189123
chr2	19435100	19436100	-1.3537276688870787
chr2	19435200	19436200	-1.4949991264891154
chr2	19435300	19436300	-1.5146025148587303
chr2	19435400	19436400	-0.7628959023391697
chr2	19435500	19436500	-0.016178500951306046
chr2	19435600	19436600	1.012525499572734
chr2	19435700	19436700	0.7944558788842365
chr2	19435800	19436800	1.476057042087514
chr2	19435900	19436900	1.3633757111885203
chr2	19436000	19437000	1.5294165348180866
chr2	19436100	19437100	1.4572998447023848
chr2	19436200	19437200	1.328061480554529
chr2	19436300	19437300	0.5868892997075016
chr2	19436400	19437400	0.23466934552610025
chr2	19436600	19437600	-0.6816434355436014
chr2	19436700	19437700	-0.8577831563252777
chr2	19436800	19437800	-1.700002278289643
chr2	19436900	19437900	-0.9343277862820089
chr2	19437400	19438400	0.9973182360911494
chr2	19437500	19438500	1.0809442365730044
chr2	19437600	19438600	0.7515388281587355
chr2	19437700	19438700	0.9817057803872402
chr2	19437800	19438800	0.8969525236329774
chr2	19437900	19438900	0.610173125684543
chr2	19438000	19439000	0.025763183974269653
chr2	19438100	19439100	0.00540446435048554
chr2	19438200	19439200	-0.1631181815896877
chr2	19438300	19439300	0.11710381733133875
chr2	19438400	19439400	-0.00954466498011862
chr2	19438500	19439500	0.4031677255143465
chr2	19438600	19439600	0.6445651340831062
chr2	19438700	19439700	0.5022821174796676
chr2	19438800	19439800	0.5989922266679419
chr2	19438900	19439900	0.2836949895894786
chr2	19439000	19440000	0.8308339283256606
chr2	19439100	19440100	0.338299320059003
chr2	19439200	19440200	0.4297723125083249
chr2	19439900	19440900	0.12399281306776265
chr2	19440000	19441000	0.11743133224713995
chr2	19440100	19441100	0.1993510641939115
chr2	19440200	19441200	0.3800499832709524
chr2	19440300	19441300	-0.35997869764852664
chr2	19440400	19441400	-0.5877541376395693
chr2	19440500	19441500	-0.2613347096035842
chr2	19440600	19441600	-0.5800536192005583
chr2	19440700	19441700	-0.7285296533452943
chr2	19440800	19441800	-0.7684533210239206
chr2	19440900	19441900	-0.7108492546333924
chr2	19441000	19442000	-0.33561351057318095
chr2	19441100	19442100	0.1854256671742528
chr2	19441200	19442200	-0.09747802328347213
chr2	19441300	19442300	0.9303914437215448
chr2	19441400	19442400	0.8919316949742129
chr2	19441500	19442500	0.5390882923411953
chr2	19441600	19442600	0.7588579117245551
chr2	19441700	19442700	0.7347220010375792
chr2	19441800	19442800	0.9673771828159802
chr2	19441900	19442900	1.5038755007603988
chr2	19442000	19443000	1.2519222671230514
chr2	19442100	19443100	1.077173067174975
chr2	19442200	19443200	1.7102683809189707
chr2	19442300	19443300	1.311122306143297
chr2	19442400	19443400	1.6865293579879923
chr2	19442500	19443500	1.7985698602940916
chr2	19442600	19443600	1.4830142205032155
chr2	19442700	19443700	0.9876953102637938
chr2	19442800	19443800	0.9739550812523701
chr2	19442900	19443900	0.8793050767894997
chr2	19443000	19444000	1.070087106347944
chr2	19443100	19444100	0.8123169553256651
chr2	19443200	19444200	-0.0320999680033007
chr2	19443300	19444300	0.03770458544261705
chr2	19443400	19444400	-0.26957641759944684
chr2	19443500	19444500	-0.45548700144831
chr2	19443600	19444600	-0.3439451370692637
chr2	19443700	19444700	0.20073577637311105
chr2	19443800	19444800	-0.3609415017033653
chr2	19443900	19444900	-1.1118441318332908
chr2	19444000	19445000	-1.0753832840900748
chr2	19444100	19445100	-1.3915206315663848
chr2	19444200	19445200	-1.654163401022952
chr2	19444300	19445300	-1.3420818744570884
chr2	19444400	19445400	-0.7617543155603337
chr2	19444500	19445500	-0.1201068784309368
chr2	19444600	19445600	0.01481807543656864
chr2	19444700	19445700	-0.1813956006419007
chr2	19444800	19445800	0.4786645933818223
chr2	19444900	19445900	1.3779209418328138
chr2	19445000	19446000	1.2560110553498738
chr2	19445100	19446100	1.3730152268333944
chr2	19445200	19446200	2.3100651577474087
chr2	19445300	19446300	2.091480331906718
chr2	19445400	19446400	1.949232427468468
chr2	19445500	19446500	1.4758891442538509
chr2	19445600	19446600	1.5854659336681691
chr2	19445700	19446700	1.9369118244350847
chr2	19445800	19446800	1.289816869155975
chr2	19445900	19446900	-0.08905692067858377
chr2	19446000	19447000	0.30814796778975445
chr2	19446100	19447100	-0.0017182988275563154
chr2	19446200	19447200	-0.23241688779781464
chr2	19446300	19447300	-0.08885622145332307
chr2	19446400	19447400	-0.5571833266550849
chr2	19446500	19447500	-0.3598324966985421
chr2	19446600	19447600	-0.2446955585953612
chr2	19446700	19447700	-0.3359634407860381
chr2	19446800	19447800	-0.4143438981015192
chr2	19446900	19447900	-0.3826246008809399
chr2	19447000	19448000	-0.9024332245782779
chr2	19447100	19448100	-0.6853936031135135
chr2	19447200	19448200	-1.7600944106753234
chr2	19447300	19448300	-1.7684781002428458
chr2	19447400	19448400	-1.4157620314433932
chr2	19447500	19448500	-1.7119908794574257
chr2	19447600	19448600	-1.7552567166779367
chr2	19447700	19448700	-1.2267676131153915
chr2	19447800	19448800	-1.2950024808511191
chr2	19447900	19448900	-0.8744162468209871
chr2	19448000	19449000	-0.5675776774677256
chr2	19448100	19449100	-1.4279419599720444
chr2	19448200	19449200	-0.9542156544646834
chr2	19448300	19449300	-0.6498356667768561
chr2	19448400	19449400	-0.6795965720850432
chr2	19448500	19449500	-0.5529614204893659
chr2	19448600	19449600	-0.8023240926711854
chr2	19448700	19449700	-1.4523625290205324
chr2	19448800	19449800	-1.0277645863162848
chr2	19448900	19449900	-0.8687163647260757
chr2	19449000	19450000	-1.325088501927339
chr2	19449100	19450100	-0.5501603722626605
chr2	19449200	19450200	-0.014356782368984206
chr2	19449300	19450300	-1.1429475110939542
chr2	19449400	19450400	-2.3272127823712823
chr2	19449500	19450500	-1.7145750753853293
chr2	19449600	19450600	-2.202848774456731
chr2	19449700	19450700	-2.026087887673173
chr2	19449800	19450800	-1.8190119283437367
chr2	19449900	19450900	-1.648747247890492
chr2	19450000	19451000	-1.1331440134303679
chr2	19450100	19451100	-0.8894727700445153
chr2	19450200	19451200	-0.8988211169482494
chr2	19450300	19451300	-0.2765859809007924
chr2	19450400	19451400	0.9722044352649404
chr2	19450500	19451500	1.0836637461026963
chr2	19450600	19451600	1.5416214679582068
chr2	19450700	19451700	1.5108446235622568
chr2	19450800	19451800	1.5401520555089971
chr2	19450900	19451900	1.3419480032863915
chr2	19451000	19452000	0.5051386967385741
chr2	19451100	19452100	-0.2915257888050515
chr2	19451200	19452200	-0.3084997292404353
chr2	19451300	19452300	-0.7486836599616198
chr2	19451400	19452400	-0.7904302138430047
chr2	19451500	19452500	-1.2653780845563334
chr2	19451600	19452600	-1.2739818904390277
chr2	19451700	19452700	-1.2085475260948342
chr2	19451800	19452800	-1.4942179278228516
chr2	19451900	19452900	-1.2038058777310918
chr2	19452000	19453000	-0.9004688925586026
chr2	19452100	19453100	0.42797524394740266
chr2	19452200	19453200	0.7058126104939116
chr2	19452300	19453300	0.8344364294235203
chr2	19452400	19453400	0.7330537428264523
chr2	19452500	19453500	0.5513950948505447
chr2	19452600	19453600	0.4410303544660033
chr2	19452700	19453700	0.4411453849601513
chr2	19452800	19453800	0.485445678431876
chr2	19452900	19453900	-0.3201274773683531
chr2	19453000	19454000	-0.610936239209211
chr2	19453100	19454100	-0.8865594075200071
chr2	19453200	19454200	-1.9097637047014493
chr2	19453300	19454300	-2.398470101838643
chr2	19453400	19454400	-3.12007171313718
chr2	19453500	19454500	-2.799870680183064
chr2	19453600	19454600	-2.440579075082331
chr2	19453700	19454700	-2.420779144297442
chr2	19453800	19454800	-2.07287482748128
chr2	19453900	19454900	-1.3292253540510215
chr2	19454000	19455000	-1.0580886189594
chr2	19454100	19455100	-0.8002243067993098
chr2	19454200	19455200	-0.44879904063437215
chr2	19454300	19455300	-0.19752262779605687
chr2	19454400	19455400	0.6850222618864548
chr2	19454500	19455500	0.7238407633383679
chr2	19454600	19455600	0.2241341621441309
chr2	19454700	19455700	-0.04350062081639601
chr2	19454800	19455800	-0.1540065580610382
chr2	19454900	19455900	0.22323434394355546
chr2	19455000	19456000	0.5019779694669624
chr2	19455100	19456100	-0.0895175667028789
chr2	19455200	19456200	0.045739868528583486
chr2	19455300	19456300	-0.2577473116788448
chr2	19455400	19456400	-1.135426650122157
chr2	19455500	19456500	-1.4492068755253902
chr2	19455600	19456600	-1.5562022085210907
chr2	19455700	19456700	-1.0642971518943298
chr2	19455800	19456800	-0.8941979527895122
chr2	19455900	19456900	-1.7387390944402366
chr2	19456000	19457000	-2.1759258643542925
chr2	19456100	19457100	-1.6744611208516993
chr2	19456200	19457200	-1.3650273957437158
chr2	19456300	19457300	-0.9621336381735462
chr2	19456400	19457400	-0.6748777944579816
chr2	19456500	19457500	-0.6566373767299964
chr2	19456600	19457600	-0.7258941934493417
chr2	19456700	19457700	-0.9315054920374921
chr2	19458500	19459500	-1.0639530726921629
chr2	19458600	19459600	-0.4314041091540801
chr2	19458700	19459700	-0.2846262808395761
chr2	19458800	19459800	0.12082823407381232
chr2	19458900	19459900	0.03984408278609774
chr2	19459000	19460000	0.2094124920680013
chr2	19459100	19460100	0.07136238088380152
chr2	19459200	19460200	-0.06417099023249873
chr2	19459300	19460300	0.02639618110119253
chr2	19459400	19460400	0.1895611826718585
chr2	19459500	19460500	-0.4753633497888311
chr2	19459600	19460600	-1.0056955882638137
chr2	19459700	19460700	-1.2987440600755444
chr2	19459800	19460800	-1.1151572894632056
chr2	19459900	19460900	-1.1468894885933916
chr2	19460000	19461000	-0.6487764429211443
chr2	19460100	19461100	-0.6947988184392041
chr2	19460200	19461200	0.11256660697691813
chr2	19460300	19461300	-0.06839633525410874
chr2	19460400	19461400	0.3599886625745382
chr2	19460500	19461500	1.042362866596064
chr2	19460600	19461600	1.2480455923978488
chr2	19460700	19461700	1.4216383809846618
chr2	19460800	19461800	0.8660260502599711
chr2	19460900	19461900	0.8808330206366205
chr2	19461000	19462000	0.06822718579689159
chr2	19461600	19462600	0.01548746824081541
chr2	19461700	19462700	0.5382183430409774
chr2	19461800	19462800	0.6868376541211221
chr2	19461900	19462900	0.9393713354312899
chr2	19462000	19463000	1.0265627183940502
chr2	19462100	19463100	0.9178783158220556
chr2	19462400	19463400	1.2585556299995562
chr2	19462500	19463500	1.0449350272447782
chr2	19462600	19463600	1.6700264465553547
chr2	19462700	19463700	1.6579267091521006
chr2	19462800	19463800	1.7232282701276678
chr2	19462900	19463900	1.2064154713755264
chr2	19463000	19464000	0.7847226569871522
chr2	19463100	19464100	1.2261493816113522
chr2	19464200	19465200	1.4873641198851526
chr2	19464300	19465300	1.2176236813918977
chr2	19464400	19465400	1.3193681872024021
chr2	19464500	19465500	0.9894603010458556
chr2	19464600	19465600	1.3710719597040386
chr2	19464700	19465700	1.4755711340361426
chr2	19464800	19465800	1.6841655886815194
chr2	19464900	19465900	1.447388716863638
chr2	19465000	19466000	0.6302145836478507
chr2	19465100	19466100	0.29380632224521763
chr2	19465200	19466200	0.2495611550042638
chr2	19465300	19466300	0.11258909904187002
chr2	19465400	19466400	0.16706294475629832
chr2	19465500	19466500	0.5060469872288941
chr2	19465600	19466600	0.8260085354081692
chr2	19465700	19466700	1.059836613888118
chr2	19465800	19466800	0.8848315253239014
chr2	19465900	19466900	0.7112424315259872
chr2	19466000	19467000	0.6953011775359452
chr2	19466100	19467100	0.6354364122487371
chr2	19466200	19467200	0.6632080687184647
chr2	19466300	19467300	0.8574223929085465
chr2	19466400	19467400	0.14146191146899015
chr2	19466500	19467500	0.1038343832070386
chr2	19466600	19467600	-0.2382309527490141
chr2	19466700	19467700	-0.6465612013387176
chr2	19466800	19467800	-0.5257769800311715
chr2	19466900	19467900	-0.3294562814918131
chr2	19467000	19468000	0.09155444329251618
chr2	19467100	19468100	0.4473984249112124
chr2	19467200	19468200	0.10999259848027884
chr2	19467300	19468300	-0.20110227201119849
chr2	19467400	19468400	0.2383669751822585
chr2	19467500	19468500	0.2007889529554891
chr2	19467600	19468600	-0.17578397093308126
chr2	19468700	19469700	0.5667047084792554
chr2	19468800	19469800	0.4541742656829286
chr2	19468900	19469900	0.5587561572267078
chr2	19469000	19470000	0.9729916326915632
chr2	19469100	19470100	0.980088902174395
chr2	19469200	19470200	0.8550799445316983
chr2	19469300	19470300	1.3827140206520123
chr2	19469400	19470400	0.5861947594742062
chr2	19469500	19470500	0.5339762709609883
chr2	19469600	19470600	0.5325554174413379
chr2	19469700	19470700	0.2070639060255785
chr2	19469800	19470800	-0.2349049679579285
chr2	19469900	19470900	0.2151679756100892
chr2	19470000	19471000	-0.2629324563359739
chr2	19470100	19471100	-0.2182459025014669
chr2	19470200	19471200	0.4964770797652172
chr2	19470300	19471300	0.04686843157085323
chr2	19470400	19471400	1.0356631720830245
chr2	19470500	19471500	1.075975281910994
chr2	19470600	19471600	1.2113060254264598
chr2	19470700	19471700	1.0018375066998408
chr2	19470800	19471800	2.091604070441349
chr2	19470900	19471900	1.9613374606958145
chr2	19471000	19472000	2.5465041887431887
chr2	19471100	19472100	2.047618425809654
chr2	19471200	19472200	1.458775112689884
chr2	19471300	19472300	1.0344060051896138
chr2	19471400	19472400	1.0775630179930442
chr2	19471500	19472500	1.6719139095926818
chr2	19471600	19472600	1.334492520599346
chr2	19471700	19472700	1.6700420592686354
chr2	19471800	19472800	1.3072483582244108
chr2	19471900	19472900	0.9839729241536088
chr2	19472000	19473000	0.06128845634433797
chr2	19472100	19473100	0.9821310333047344
chr2	19472200	19473200	1.8713148046243744
chr2	19472300	19473300	2.6132459377752397
chr2	19472400	19473400	2.552078784764308
chr2	19472500	19473500	1.8034838468628376
chr2	19472600	19473600	2.134913349562418
chr2	19472700	19473700	1.8435856095354728
chr2	19472800	19473800	1.5882768570322214
chr2	19472900	19473900	1.6045502617079106
chr2	19473000	19474000	2.1346906012974958
chr2	19473100	19474100	2.0769276101210385
chr2	19473200	19474200	1.5973607232905378
chr2	19473300	19474300	1.7673244517500717
chr2	19473400	19474400	0.9521572425305403
chr2	19473500	19474500	1.370757466915133
chr2	19473600	19474600	1.027128208852064
chr2	19473700	19474700	1.4873104914880408
chr2	19473800	19474800	1.4122864732148073
chr2	19473900	19474900	1.5644848238129792
chr2	19474000	19475000	1.4818545368177332
chr2	19474100	19475100	0.7736431149983741
chr2	19474200	19475200	0.4364870641419671
chr2	19474300	19475300	-0.6414937783051526
chr2	19474400	19475400	0.4239769733695885
chr2	19474500	19475500	-0.18904916197764124
chr2	19474600	19475600	0.08829369607194561
chr2	19474700	19475700	-0.15714636915971633
chr2	19474800	19475800	0.153183532388621
chr2	19474900	19475900	0.02374192173022856
chr2	19475000	19476000	0.044302890240321836
chr2	19475100	19476100	0.10682932517160272
chr2	19475200	19476200	-0.2663521042516648
chr2	19475300	19476300	0.5003840317278951
chr2	19475400	19476400	0.31943009205806605
chr2	19475500	19476500	0.6327700424083451
chr2	19475600	19476600	0.5009864444582577
chr2	19475700	19476700	0.2800347837827638
chr2	19475800	19476800	-0.22537490107380426
chr2	19475900	19476900	0.0021618005312309
chr2	19476000	19477000	0.23183665153894317
chr2	19476100	19477100	-0.23897927504879354
chr2	19476200	19477200	0.11121139095345883
chr2	19476300	19477300	-0.25566557633294273
chr2	19476400	19477400	-0.687978034418475
chr2	19476500	19477500	-0.3555036031783174
chr2	19476600	19477600	-0.16612579563729252
chr2	19476700	19477700	-0.1767048670525589
chr2	19476800	19477800	0.12592167786982866
chr2	19476900	19477900	-0.19760601496851404
chr2	19477000	19478000	-0.4852265045942754
chr2	19477100	19478100	0.7950869831012359
chr2	19477200	19478200	0.8217701995405416
chr2	19477300	19478300	1.2540748104218526
chr2	19477400	19478400	1.856724100967669
chr2	19477500	19478500	1.30334508885217
chr2	19477600	19478600	1.3896502158579518
chr2	19477700	19478700	1.9486198689180636
chr2	19477800	19478800	1.5352121285369715
chr2	19477900	19478900	1.6095589029836281
chr2	19478000	19479000	2.0372629209064055
chr2	19478100	19479100	1.7511687011958712
chr2	19478200	19479200	1.859123994419978
chr2	19478300	19479300	1.8080706448552424
chr2	19478400	19479400	1.0488832036736373
chr2	19479200	19480200	0.21925190321955768
chr2	19479300	19480300	0.040790589066533496
chr2	19479400	19480400	0.7716163158666167
chr2	19479500	19480500	0.1404413965242906
chr2	19479600	19480600	0.2466076531781285
chr2	19479700	19480700	-0.1101539995149813
chr2	19479800	19480800	0.09105479782713684
chr2	19479900	19480900	0.10766376603482852
chr2	19480000	19481000	0.1001451860254062
chr2	19480100	19481100	0.2768839835476342
chr2	19480200	19481200	0.5977211875675167
chr2	19480300	19481300	1.1577209558831083
chr2	19480400	19481400	0.6871079825829478
chr2	19480500	19481500	1.1156320729043487
chr2	19480600	19481600	1.1766561025681328
chr2	19480700	19481700	1.4384957015839308
chr2	19480800	19481800	1.663143156437633
chr2	19480900	19481900	1.8610500872961384
chr2	19481000	19482000	2.1372688034014935
chr2	19481100	19482100	1.8711085601579067
chr2	19483400	19484400	-1.572554303215866
chr2	19483500	19484500	-1.518107128207949
chr2	19483600	19484600	-0.8839078330170917
chr2	19483700	19484700	-1.282233345342231
chr2	19483800	19484800	-1.0442609446881148
chr2	19483900	19484900	-1.3702017300761808
chr2	19484000	19485000	-0.8890432618681162
chr2	19484100	19485100	-0.9076593179620916
chr2	19484200	19485200	0.16067965981626015
chr2	19484300	19485300	0.9868517062998736
chr2	19484400	19485400	0.6009187494199523
chr2	19484500	19485500	0.8336710654103223
chr2	19484600	19485600	0.7809754742448702
chr2	19484700	19485700	1.4453593996400342
chr2	19484800	19485800	1.2516209510261909
chr2	19484900	19485900	1.2423953986085359
chr2	19485000	19486000	0.2984886002324884
chr2	19485100	19486100	0.4966268563277055
chr2	19485200	19486200	-0.1992874143441496
chr2	19485300	19486300	-0.30453358168528993
chr2	19485400	19486400	0.6034129041292619
chr2	19485500	19486500	0.8261391009075334
chr2	19485600	19486600	0.9139533092556836
chr2	19485700	19486700	0.5549589142405884
chr2	19485800	19486800	0.6797967779729736
chr2	19485900	19486900	1.4606439586137532
chr2	19486000	19487000	2.676715085907693
chr2	19486100	19487100	2.5822898695899954
chr2	19486200	19487200	3.07922012670722
chr2	19486300	19487300	2.884305514907892
chr2	19486400	19487400	2.687725474008448
chr2	19486500	19487500	2.5093087992876133
chr2	19486600	19487600	2.1542552649688376
chr2	19486700	19487700	2.120556206202723
chr2	19486800	19487800	2.7822732667753667
chr2	19486900	19487900	1.9161221691202035
chr2	19487000	19488000	1.1785565912915816
chr2	19487100	19488100	1.0094637639557469
chr2	19487200	19488200	0.4136114944169437
chr2	19487300	19488300	0.3468750127234421
chr2	19487400	19488400	-0.3594968923973064
chr2	19487500	19488500	-0.6038327753321123
chr2	19487600	19488600	-0.4250734112560777
chr2	19487700	19488700	-0.5839264704146327
chr2	19487800	19488800	-1.719041577434251
chr2	19487900	19488900	-1.589094978997684
chr2	19488000	19489000	-1.5604149455269154
chr2	19488100	19489100	-1.253873833028568
chr2	19488200	19489200	-0.8275312341443306
chr2	19488300	19489300	-0.1488693776237749
chr2	19488400	19489400	0.18574741199779216
chr2	19488500	19489500	0.6227354456829913
chr2	19488600	19489600	0.897791863596537
chr2	19488700	19489700	1.3436993642638673
chr2	19488800	19489800	1.980291933930462
chr2	19488900	19489900	2.4719683967138093
chr2	19489000	19490000	2.20574901120132
chr2	19489100	19490100	1.9821706973787667
chr2	19489200	19490200	2.0787673565758915
chr2	19489300	19490300	1.4806506349235449
chr2	19489400	19490400	1.974568061256441
chr2	19489500	19490500	1.6146445771970213
chr2	19489600	19490600	1.3422997202438551
chr2	19489700	19490700	1.0967934497384328
chr2	19489800	19490800	1.1583980123963091
chr2	19489900	19490900	0.5354330350448802
chr2	19490000	19491000	0.4115325438716081
chr2	19490100	19491100	0.7642121265738191
chr2	19490200	19491200	0.4217000512266989
chr2	19490300	19491300	0.6966343521482262
chr2	19490400	19491400	0.05751650835693641
chr2	19490500	19491500	0.3037160069788984
chr2	19490600	19491600	0.7163823994171362
chr2	19490700	19491700	0.25493909567903256
chr2	19490800	19491800	0.08254169332590627
chr2	19490900	19491900	-0.006622112071777596
chr2	19491000	19492000	0.0018010312888210775
chr2	19491100	19492100	-0.018522660682590626
chr2	19491200	19492200	0.06282023056877307
chr2	19491300	19492300	0.07841195729270563
chr2	19491400	19492400	-0.4249598296243395
chr2	19491500	19492500	-0.6751964635468777
chr2	19491600	19492600	-1.0336985401989132
chr2	19491700	19492700	0.07277007240493888
chr2	19491800	19492800	0.5200193090535851
chr2	19491900	19492900	0.8585916149353614
chr2	19492000	19493000	0.9811878078941634
chr2	19492100	19493100	0.7504156753901136
chr2	19492200	19493200	0.8278658095887514
chr2	19492300	19493300	0.8854438241081761
chr2	19492400	19493400	1.4650362302558244
chr2	19492500	19493500	1.4974338034598484
chr2	19492600	19493600	1.5981979125173245
chr2	19492700	19493700	0.8511941154773275
chr2	19492800	19493800	0.34442172870490595
chr2	19494000	19495000	1.6053922709400386
chr2	19494100	19495100	2.185336588266149
chr2	19494200	19495200	2.1036304583570082
chr2	19494300	19495300	1.7406469643619964
chr2	19494400	19495400	1.6931520070457573
chr2	19494500	19495500	1.7320327872680832
chr2	19494600	19495600	1.867370325054816
chr2	19494700	19495700	1.6354914863810732
chr2	19494800	19495800	1.1816412103176397
chr2	19494900	19495900	1.3344154199051022
chr2	19495000	19496000	1.6302094596492207
chr2	19495100	19496100	1.4772677700531405
chr2	19495200	19496200	1.0955623452305183
chr2	19495300	19496300	1.315220115400965
chr2	19495400	19496400	1.2897730488367
chr2	19495500	19496500	1.345808220755988
chr2	19495600	19496600	1.5312575143592635
chr2	19495700	19496700	1.4451767894957557
chr2	19495800	19496800	1.6127797889768094
chr2	19495900	19496900	1.381976770015373
chr2	19496000	19497000	1.3621681134897516
chr2	19496100	19497100	1.031927063465488
chr2	19496200	19497200	1.3370141936709548
chr2	19496300	19497300	0.9187815024661008
chr2	19496400	19497400	1.3238600070057869
chr2	19496500	19497500	1.3517823561279811
chr2	19496600	19497600	1.2852893286989466
chr2	19496700	19497700	1.3844930817343932
chr2	19496800	19497800	1.4016663289900877
chr2	19496900	19497900	1.2404739271923648
chr2	19497000	19498000	0.9258455231794381
chr2	19497100	19498100	0.8630334949742743
chr2	19497200	19498200	1.0027906296714002
chr2	19497300	19498300	1.8480772868237167
chr2	19497400	19498400	0.9844234593075624
chr2	19497500	19498500	0.5951400710001763
chr2	19497600	19498600	0.11110443685826744
chr2	19497700	19498700	0.5215215606858679
chr2	19497800	19498800	0.7738686884557114
chr2	19497900	19498900	0.6655274543478501
chr2	19498000	19499000	0.6985801789618798
chr2	19498100	19499100	0.7407763727755434
chr2	19498200	19499200	0.5130257674687496
chr2	19498300	19499300	0.1968919898748515
chr2	19498400	19499400	0.9560062001270108
chr2	19498500	19499500	0.941313914274221
chr2	19498600	19499600	1.1581613542129063
chr2	19498700	19499700	1.2030248008668964
chr2	19498800	19499800	0.87429747950896
chr2	19498900	19499900	0.9658532111500836
chr2	19499000	19500000	0.9346800422158046
chr2	19499100	19500100	1.020254347174483
chr2	19499200	19500200	1.0527257584320118
chr2	19499300	19500300	0.9060828517043944
chr2	19499400	19500400	-0.013251290762080946
chr2	19499500	19500500	0.26048613932427345
chr2	19499600	19500600	0.21095772978445748
chr2	19499700	19500700	-0.3633354975813502
chr2	19499800	19500800	-0.4979141665624983
chr2	19499900	19500900	-0.5544574449143151
chr2	19500000	19501000	-0.1558850178916579
chr2	19500100	19501100	-0.3261919121750294
chr2	19500200	19501200	-0.860042265589896
chr2	19500300	19501300	-1.0053263714183194
chr2	19500400	19501400	-0.2726142744318185
chr2	19500500	19501500	-0.5491135947462841
chr2	19500600	19501600	-0.3745981900143355
chr2	19500700	19501700	-0.4632271797598159
chr2	19500800	19501800	0.008490504934501014
chr2	19500900	19501900	0.1674002785208242
chr2	19501000	19502000	0.08650913802481833
chr2	19501100	19502100	-0.11546972959672648
chr2	19501200	19502200	0.5088815868978611
chr2	19501300	19502300	0.6372950262710786
chr2	19501400	19502400	0.7357503968430507
chr2	19501500	19502500	1.2659768683582413
chr2	19501600	19502600	1.2160539072532175
chr2	19501700	19502700	1.1430693147506654
chr2	19501800	19502800	0.6052130097040539
chr2	19501900	19502900	0.6562701819480481
chr2	19502000	19503000	0.2769605859824757
chr2	19502100	19503100	0.16291924872591285
chr2	19502200	19503200	0.15212385127431655
chr2	19502300	19503300	0.3287472631888259
chr2	19502400	19503400	-0.7840623014848688
chr2	19502500	19503500	-1.956101375824376
chr2	19502600	19503600	-1.982436539181296
chr2	19502700	19503700	-1.487002298605797
chr2	19502800	19503800	-1.5001902124702948
chr2	19502900	19503900	-2.0980252393952354
chr2	19503000	19504000	-1.8030134844537973
chr2	19503100	19504100	-1.0208395878741279
chr2	19503200	19504200	-1.1357374043099813
chr2	19503300	19504300	-0.9677541878348112
chr2	19504400	19505400	0.7634644975798273
chr2	19504500	19505500	0.28604081397635023
chr2	19504600	19505600	0.4738029163304707
chr2	19504700	19505700	-0.3522849926691992
chr2	19504800	19505800	-0.6563962599785235
chr2	19504900	19505900	-0.9958612675501314
chr2	19505000	19506000	-0.9542830777074872
chr2	19505100	19506100	-1.0876369081676238
chr2	19505200	19506200	-0.9667102919967836
chr2	19505300	19506300	-0.660524861073406
chr2	19505400	19506400	-0.0006031791180826818
chr2	19505500	19506500	-0.05696783735701095
chr2	19506400	19507400	1.4796792819958011
chr2	19506500	19507500	0.7943901462507579
chr2	19506600	19507600	0.30436484297249544
chr2	19506700	19507700	0.3317365902131123
chr2	19506800	19507800	0.06752860599397932
chr2	19506900	19507900	0.37872533565459865
chr2	19507000	19508000	0.7724090591500484
chr2	19507100	19508100	0.4279373667641132
chr2	19507200	19508200	0.09035161858020337
chr2	19507300	19508300	0.20750384179309372
chr2	19507400	19508400	-0.3620663475590273
chr2	19507500	19508500	-0.5266239838088517
chr2	19507600	19508600	-0.5406112600989129
chr2	19507700	19508700	-0.922609393580999
chr2	19507800	19508800	-0.7370932309685647
chr2	19507900	19508900	-0.5357240366500435
chr2	19508000	19509000	-0.8311338269227988
chr2	19508100	19509100	-0.7308282794170677
chr2	19508200	19509200	-0.6968138272834243
chr2	19508300	19509300	-0.77624579451966
chr2	19508400	19509400	-0.9051334657721558
chr2	19508500	19509500	-0.3601337802223846
chr2	19509800	19510800	-0.06367929026764782
chr2	19509900	19510900	0.07038380953131443
chr2	19510000	19511000	0.4789019262450865
chr2	19510100	19511100	0.6323258484870576
chr2	19510200	19511200	0.2937768972300202
chr2	19510300	19511300	1.028882982721425
chr2	19510400	19511400	1.0436080751544818
chr2	19510500	19511500	1.230398062882596
chr2	19510600	19511600	1.9796067754274167
chr2	19510700	19511700	1.3705801574079857
chr2	19510800	19511800	0.9957963892423088
chr2	19510900	19511900	0.8643153520694596
chr2	19511000	19512000	0.6887018575107439
chr2	19511100	19512100	0.4763382833205289
chr2	19511300	19512300	0.9110977643887788
chr2	19511400	19512400	0.5922732610755111
chr2	19511500	19512500	0.23738602288954586
chr2	19511600	19512600	-0.2508989776426425
chr2	19511900	19512900	0.4852168962013622
chr2	19512000	19513000	0.7302402537887605
chr2	19512100	19513100	1.4817453946990835
chr2	19512200	19513200	0.8684930752113192
chr2	19512300	19513300	0.8725073730816061
chr2	19512400	19513400	0.7583079553117762
chr2	19512500	19513500	0.671129901595203
chr2	19512600	19513600	0.06609618738943518
chr2	19512700	19513700	-0.4544316798497806
chr2	19512800	19513800	0.1754079548785765
chr2	19512900	19513900	0.1206224178518826
chr2	19513000	19514000	-0.2983426374160038
chr2	19513100	19514100	-1.0467188898576951
chr2	19513200	19514200	-0.4523538847566254
chr2	19513300	19514300	-0.4120512830583843
chr2	19513400	19514400	-0.4331674386640033
chr2	19513500	19514500	-0.011412780065000676
chr2	19515300	19516300	-0.13278213066220018
chr2	19515400	19516400	0.09686403280007007
chr2	19515500	19516500	-0.09506226639000652
chr2	19515600	19516600	-0.3040233137814205
chr2	19515700	19516700	-0.6763324864925748
chr2	19516500	19517500	1.608491707989459
chr2	19516600	19517600	1.2284656871822477
chr2	19516700	19517700	0.4421456737463638
chr2	19516800	19517800	0.0443978532044042
chr2	19516900	19517900	0.3947404558140593
chr2	19517000	19518000	1.0160947106241316
chr2	19517100	19518100	0.8608020706173927
chr2	19517200	19518200	0.4419281731915192
chr2	19517300	19518300	0.027574772642098424
chr2	19517400	19518400	-0.9865248290676788
chr2	19517500	19518500	-0.7494163258398373
chr2	19517600	19518600	-0.42130479503147744
chr2	19517700	19518700	0.10657927413382864
chr2	19517800	19518800	0.768915557705505
chr2	19517900	19518900	0.4103772438477846
chr2	19518000	19519000	-0.3878594637355209
chr2	19518100	19519100	-0.2886481284132651
chr2	19518200	19519200	-0.6593023884193282
chr2	19518300	19519300	-0.4022629817067049
chr2	19518400	19519400	0.23971302120432644
chr2	19518500	19519500	0.8160684646555791
chr2	19518900	19519900	0.2841953476504618
chr2	19519000	19520000	0.026092675009327545
chr2	19519100	19520100	-0.11113269711512563
chr2	19519200	19520200	0.36059595099605024
chr2	19519600	19520600	1.0816838842674708
chr2	19519700	19520700	0.9318498166870895
chr2	19519800	19520800	0.2912768597742959
chr2	19519900	19520900	0.17748896019887342
chr2	19520000	19521000	0.5594385299817216
chr2	19520100	19521100	0.9446779112754912
chr2	19520200	19521200	0.7212652931525988
chr2	19520300	19521300	0.6855897618376331
chr2	19520400	19521400	0.5674619803252506
chr2	19520500	19521500	-0.2787972398695284
chr2	19520600	19521600	0.09150861565665044
chr2	19520700	19521700	0.02029296531810315
chr2	19520800	19521800	0.6697637409673786
chr2	19520900	19521900	0.8976322081042433
chr2	19521000	19522000	1.2161417339931917
chr2	19521100	19522100	0.9267436402890332
chr2	19521200	19522200	0.3978488582065579
chr2	19521300	19522300	-0.2295902484674005
chr2	19521400	19522400	-0.21664875196951264
chr2	19521500	19522500	-0.10743210734309412
chr2	19521600	19522600	-0.4324992712072779
chr2	19521700	19522700	-0.9448895388462712
chr2	19521800	19522800	-1.065486000157634
chr2	19521900	19522900	-1.045982088093632
chr2	19522000	19523000	-1.259958951422141
chr2	19522100	19523100	-1.0296110955352131
chr2	19522200	19523200	-1.0072302381263187
chr2	19522300	19523300	-0.2664005609125627
chr2	19522400	19523400	-0.19914595142488664
chr2	19522500	19523500	0.6987149569350379
chr2	19522600	19523600	0.7476946808377113
chr2	19522700	19523700	1.295671881871715
chr2	19522800	19523800	1.082846487515867
chr2	19522900	19523900	1.0132573175507629
chr2	19523000	19524000	0.9027393848823193
chr2	19523100	19524100	0.6974847837150242
chr2	19523200	19524200	0.8643017451260268
chr2	19523300	19524300	0.37591123242225294
chr2	19523400	19524400	0.6689818217434407
chr2	19523500	19524500	-0.03142174644232116
chr2	19523600	19524600	-0.08179139901922165
chr2	19523700	19524700	0.0680869163942228
chr2	19523800	19524800	0.2211064903469087
chr2	19523900	19524900	0.6870787169204154
chr2	19524000	19525000	1.1486357582017104
chr2	19524100	19525100	1.4545859083691242
chr2	19524200	19525200	1.9716957134217268
chr2	19524300	19525300	2.3027819840930266
chr2	19524400	19525400	1.9915524706025407
chr2	19524500	19525500	2.002392801228731
chr2	19524600	19525600	2.2587408662080857
chr2	19524700	19525700	2.248852551710086
chr2	19524800	19525800	1.2659850462512634
chr2	19524900	19525900	0.8930739489673898
chr2	19525000	19526000	0.35011502554218493
chr2	19525100	19526100	-0.035497119867134865
chr2	19525200	19526200	-0.34256522094586905
chr2	19525300	19526300	-0.4281784895856903
chr2	19525400	19526400	-0.7888242470332647
chr2	19525500	19526500	-0.6115971707317772
chr2	19525600	19526600	-0.7310612818139277
chr2	19525700	19526700	-0.5189169883504545
chr2	19525800	19526800	0.8486416313901165
chr2	19525900	19526900	0.8692240588795183
chr2	19526000	19527000	1.4684361103811725
chr2	19526100	19527100	1.8535489273815664
chr2	19526200	19527200	1.7315612499813993
chr2	19526300	19527300	1.1976116726004222
chr2	19526400	19527400	1.025817741592643
chr2	19526500	19527500	1.1789084535066685
chr2	19526600	19527600	1.1386243896454051
chr2	19526700	19527700	0.5390210122569019
chr2	19526800	19527800	0.26485247005254897
chr2	19526900	19527900	0.5505179420795997
chr2	19527000	19528000	0.37339288960247996
chr2	19527100	19528100	-0.09600038983246308
chr2	19527200	19528200	0.2786485088474079
chr2	19527300	19528300	0.7371551128822661
chr2	19527400	19528400	1.2311387178558209
chr2	19527500	19528500	1.1209666157008225
chr2	19527600	19528600	0.8824782421549466
chr2	19527700	19528700	1.6838082645525445
chr2	19527800	19528800	2.1456438765976804
chr2	19527900	19528900	1.8621166181227955
chr2	19528000	19529000	1.4686587345074624
chr2	19528100	19529100	2.1644930432435685
chr2	19528200	19529200	1.5355374772706665
chr2	19528300	19529300	1.764831841306008
chr2	19528400	19529400	1.0460363650405915
chr2	19528500	19529500	0.6799508950416612
chr2	19528600	19529600	1.338737630659773
chr2	19528700	19529700	0.8259590628317647
chr2	19528800	19529800	0.5416878889621962
chr2	19528900	19529900	0.7974867696002094
chr2	19529000	19530000	1.2035991057073296
chr2	19529100	19530100	0.5783913024236592
chr2	19529200	19530200	1.1642658375432131
chr2	19529300	19530300	0.8619130122527278
chr2	19529400	19530400	1.251694469441043
chr2	19529500	19530500	1.3314501278564264
chr2	19529600	19530600	1.0344638588415846
chr2	19529700	19530700	0.9615446988955124
chr2	19529800	19530800	1.2559234132330717
chr2	19529900	19530900	1.0208201008242856
chr2	19530000	19531000	0.16459366198755657
chr2	19530100	19531100	-0.7423659792012428
chr2	19530200	19531200	-0.9241777045086241
chr2	19530300	19531300	-1.4016725687096123
chr2	19530400	19531400	-1.2690539646432049
chr2	19530500	19531500	-1.0139916120032701
chr2	19530600	19531600	-0.4857748964871664
chr2	19530700	19531700	-1.06037598273444
chr2	19530800	19531800	-1.1011727684230177
chr2	19530900	19531900	-1.7542481546804602
chr2	19531000	19532000	-1.6802851628796687
chr2	19531100	19532100	-0.8384934765811126
chr2	19531200	19532200	-0.9230903778506879
chr2	19531300	19532300	-0.2627748677644736
chr2	19531400	19532400	-0.5539312906390793
chr2	19531500	19532500	-0.6708182974486163
chr2	19531600	19532600	-1.2209004682682345
chr2	19531700	19532700	-0.19863589158441225
chr2	19531800	19532800	-1.0594914616237134
chr2	19531900	19532900	0.03803427242046978
chr2	19532000	19533000	0.4663688959653942
chr2	19532100	19533100	0.4296865291432541
chr2	19532200	19533200	0.053306559974617286
chr2	19532300	19533300	-0.006319280136092338
chr2	19532400	19533400	0.1146665390058176
chr2	19532500	19533500	0.09942591841383176
chr2	19532600	19533600	-0.19256359703032866
chr2	19532700	19533700	-0.4568261921841608
chr2	19532800	19533800	0.13789354927708833
chr2	19532900	19533900	-0.5339847323183486
chr2	19533000	19534000	-0.5385485062831913
chr2	19533100	19534100	-0.6104015576134502
chr2	19533200	19534200	0.11561788166444298
chr2	19533300	19534300	0.12602929054829135
chr2	19533400	19534400	-0.029059101582949214
chr2	19533500	19534500	-0.1094878282217548
chr2	19533600	19534600	0.8203340410783705
chr2	19533700	19534700	0.8323122719453181
chr2	19533800	19534800	0.1885165402474143
chr2	19533900	19534900	0.9075842645923524
chr2	19534000	19535000	1.5630192762964812
chr2	19534100	19535100	1.7727438610207358
chr2	19534200	19535200	1.0434410213417449
chr2	19534300	19535300	1.3876005160771543
chr2	19534400	19535400	1.6227197882275042
chr2	19534500	19535500	1.9559744301381998
chr2	19534600	19535600	1.3846403196370765
chr2	19534700	19535700	1.404836407763888
chr2	19535900	19536900	2.362424205849842
chr2	19536000	19537000	2.0405439025437286
chr2	19536100	19537100	1.9834203031973208
chr2	19536200	19537200	1.747811681844511
chr2	19536300	19537300	1.7615337489893823
chr2	19536400	19537400	1.8996085082276488
chr2	19536500	19537500	1.2299195886396121
chr2	19536600	19537600	1.3117997444483205
chr2	19536700	19537700	1.0378170237836877
chr2	19536800	19537800	1.1305048245132214
chr2	19536900	19537900	0.8574880646668432
chr2	19537000	19538000	1.6587773980245883
chr2	19537100	19538100	2.3198897802842304
chr2	19537200	19538200	2.945960977947897
chr2	19537300	19538300	2.5086863676725777
chr2	19538100	19539100	0.3600448933390261
chr2	19538200	19539200	0.0541565040349158
chr2	19538400	19539400	0.2547093335696032
chr2	19538500	19539500	0.01379696847146958
chr2	19538600	19539600	-0.15411750746054753
chr2	19538700	19539700	-0.13698633719965206
chr2	19538800	19539800	-0.4669611609531513
chr2	19538900	19539900	-0.35494877819377624
chr2	19539300	19540300	-0.8706218317298966
chr2	19539400	19540400	-0.2902863725809908
chr2	19539500	19540500	-0.9307369109943636
chr2	19539600	19540600	-0.9531572968540212
chr2	19539700	19540700	-0.8090375725997621
chr2	19539800	19540800	-0.20337788817746824
chr2	19539900	19540900	-0.01793377593403628
chr2	19540000	19541000	0.10350298987134535
chr2	19540100	19541100	0.8420361522849344
chr2	19540200	19541200	0.812682629345649
chr2	19540300	19541300	0.6884785700336226
chr2	19540400	19541400	0.17537126799057615
chr2	19543400	19544400	0.047189211923404584
chr2	19543500	19544500	1.3235459632125155
chr2	19543600	19544600	1.1394319457147577
chr2	19543700	19544700	0.9005635040935814
chr2	19543800	19544800	1.1306033286781092
chr2	19543900	19544900	0.4664494357759256
chr2	19544000	19545000	0.5593340911496472
chr2	19544100	19545100	0.9315548373209755
chr2	19544200	19545200	0.21137008392830914
chr2	19544300	19545300	-0.07331294574024458
chr2	19544400	19545400	0.3912128472021832
chr2	19544500	19545500	-0.7684411392201702
chr2	19544600	19545600	-0.923025423896674
chr2	19544700	19545700	-0.6862793452645224
chr2	19544800	19545800	-1.3637006545580692
chr2	19544900	19545900	-0.5168766115652639
chr2	19545000	19546000	-0.19452622370340844
chr2	19545100	19546100	0.006308281213605636
chr2	19545200	19546200	0.7250956655348466
chr2	19545300	19546300	1.250014479680954
chr2	19545400	19546400	1.5679407417915256
chr2	19545500	19546500	1.715590204365904
chr2	19545600	19546600	1.3664142830656192
chr2	19545700	19546700	1.3174888569814258
chr2	19545800	19546800	1.1107439321661394
chr2	19545900	19546900	1.303987928673766
chr2	19546000	19547000	0.989450556336011
chr2	19546100	19547100	0.6493713079341122
chr2	19546200	19547200	0.592018583380018
chr2	19546300	19547300	-0.04593955221020045
chr2	19546400	19547400	-0.2412723811978744
chr2	19546500	19547500	-1.279083127252552
chr2	19546600	19547600	-1.337048311074141
chr2	19546700	19547700	-1.5473505567347063
chr2	19546800	19547800	-0.835756003139372
chr2	19546900	19547900	-0.29043456426739633
chr2	19547000	19548000	-0.48138159082378357
chr2	19547100	19548100	-0.2296750616078461
chr2	19547200	19548200	0.018471929577600358
chr2	19547300	19548300	0.20901771872567693
chr2	19547400	19548400	0.2375165266233437
chr2	19547500	19548500	0.8037437906343595
chr2	19547600	19548600	1.1804445516016664
chr2	19547700	19548700	1.2221471011067369
chr2	19547800	19548800	0.8552353548529038
chr2	19547900	19548900	0.0803652578344604
chr2	19548000	19549000	0.10135827791125009
chr2	19548200	19549200	1.0167429458742707
chr2	19548400	19549400	1.245105345178305
chr2	19548600	19549600	1.8406342630154584
chr2	19548700	19549700	2.0674367496736084
chr2	19548800	19549800	2.3483949830276045
chr2	19548900	19549900	2.27118266620683
chr2	19549000	19550000	2.232962917238938
chr2	19549100	19550100	1.8778561689041404
chr2	19549200	19550200	1.2984558181262449
chr2	19549300	19550300	1.0209737803075527
chr2	19549400	19550400	1.4297618646522732
chr2	19549500	19550500	1.3476709472771031
chr2	19549600	19550600	2.1025260269833783
chr2	19549700	19550700	1.5115787643723215
chr2	19552500	19553500	-0.26305051822595404
chr2	19552600	19553600	-0.7641489968285592
chr2	19552700	19553700	-0.7501659548350035
chr2	19552800	19553800	-0.37926749100744384
chr2	19552900	19553900	-0.8051055757799483
chr2	19553000	19554000	-1.2356827276886848
chr2	19553100	19554100	-1.1801185156117724
chr2	19553200	19554200	-0.8242554033944571
chr2	19553300	19554300	-1.4074884524940563
chr2	19553400	19554400	-0.5970273277612366
chr2	19553500	19554500	-0.6867862718250846
chr2	19553600	19554600	0.06790789828854138
chr2	19553700	19554700	0.1553458169605928
chr2	19553800	19554800	-0.27749538292319165
chr2	19553900	19554900	-0.17296227135565104
chr2	19554000	19555000	0.31556668939411797
chr2	19554100	19555100	0.31682501364102866
chr2	19554200	19555200	0.18102026761853887
chr2	19554300	19555300	0.2945144898675704
chr2	19554400	19555400	-0.2252061864170468
chr2	19554500	19555500	0.2852272594843615
chr2	19554600	19555600	0.04122606987364729
chr2	19554700	19555700	-0.8264173906791248
chr2	19554800	19555800	-0.4709729669785799
chr2	19554900	19555900	-0.257227861504349
chr2	19555000	19556000	-0.47672662294832296
chr2	19555100	19556100	-0.3841597615551588
chr2	19555200	19556200	-0.3722224420916085
chr2	19555300	19556300	-0.4396808470157501
chr2	19555400	19556400	-0.4629277563279809
chr2	19555500	19556500	-0.689453725788073
chr2	19555600	19556600	-0.9782612456250234
chr2	19556200	19557200	0.0761329190626988
chr2	19556300	19557300	0.7678425986035768
chr2	19556400	19557400	0.8511567467896773
chr2	19556500	19557500	1.2436314367594803
chr2	19556600	19557600	0.7840761345206422
chr2	19556700	19557700	1.1319525135274149
chr2	19556800	19557800	1.4402922088396606
chr2	19556900	19557900	1.4314813701303786
chr2	19557000	19558000	1.4539529163734204
chr2	19557100	19558100	1.247949102252364
chr2	19557200	19558200	0.8033380340028219
chr2	19557300	19558300	0.4102044887147811
chr2	19557400	19558400	0.4520125488052434
chr2	19557500	19558500	0.07619067441530311
chr2	19557600	19558600	0.8212857946025233
chr2	19557700	19558700	0.16350915307288075
chr2	19557800	19558800	-0.9615206727703828
chr2	19557900	19558900	-1.5028630331906525
chr2	19558000	19559000	-0.4751155775697071
chr2	19558100	19559100	-0.3400099628972583
chr2	19558200	19559200	-0.7358563716110473
chr2	19558300	19559300	-0.7833272657531659
chr2	19558400	19559400	-0.7247280138594748
chr2	19558500	19559500	-0.870646618441602
chr2	19558600	19559600	-1.1866049035045594
chr2	19558700	19559700	-1.0756211165024494
chr2	19558800	19559800	-0.23585227588639265
chr2	19559500	19560500	0.17026990751681018
chr2	19559600	19560600	0.19249287888367084
chr2	19559700	19560700	0.3962449584103668
chr2	19559800	19560800	0.2510370481344095
chr2	19559900	19560900	0.1889763323335666
chr2	19560000	19561000	-0.3428228964171345
chr2	19560100	19561100	-0.31826878995654523
chr2	19560200	19561200	-1.0974818382810436
chr2	19560300	19561300	-1.0762881969919784
chr2	19560400	19561400	-1.4626087377133985
chr2	19560500	19561500	-0.6955363764079769
chr2	19560600	19561600	-1.0298177207916035
chr2	19561300	19562300	-1.272034961477935
chr2	19561400	19562400	-1.2209950729181278
chr2	19561500	19562500	-1.215598015160717
chr2	19561600	19562600	-1.1940595541345889
chr2	19561700	19562700	-1.0686627347697262
chr2	19561800	19562800	-0.7750270976417559
chr2	19561900	19562900	-0.9497873012734768
chr2	19562000	19563000	-0.7901204369998835
chr2	19562100	19563100	-0.0997513386484358
chr2	19562200	19563200	-0.6842683779926906
chr2	19562300	19563300	-0.4798457965773111
chr2	19562400	19563400	-0.8215805579365318
chr2	19562500	19563500	-0.4637643768558147
chr2	19562600	19563600	0.02638748604651768
chr2	19562700	19563700	0.052382725389457235
chr2	19562800	19563800	-0.3899075945747964
chr2	19562900	19563900	-0.08877591946881618
chr2	19563000	19564000	-0.6852614091865195
chr2	19563100	19564100	-0.2538559427257125
chr2	19563200	19564200	0.4471003255556212
chr2	19563300	19564300	0.4609505709777316
chr2	19563400	19564400	1.1694642026867863
chr2	19563500	19564500	1.3359863025740364
chr2	19563600	19564600	1.257380577331256
chr2	19563700	19564700	1.3753912911967696
chr2	19563800	19564800	1.367932187407631
chr2	19563900	19564900	0.8251424269821053
chr2	19564000	19565000	1.2905340890220682
chr2	19564100	19565100	0.5946041429545473
chr2	19564200	19565200	0.5197906066476663
chr2	19564300	19565300	0.8369685659473587
chr2	19564400	19565400	0.9375559817464988
chr2	19564500	19565500	0.5822292872575889
chr2	19564600	19565600	0.3946709660655517
chr2	19564700	19565700	0.6743379926942376
chr2	19564800	19565800	0.8828495918133302
chr2	19564900	19565900	1.0565506430626603
chr2	19565000	19566000	0.3746780504190459
chr2	19565100	19566100	0.7194249204407583
chr2	19565200	19566200	0.4702509297691572
chr2	19565300	19566300	-0.2001720970654653
chr2	19565400	19566400	-0.3782248198728715
chr2	19565500	19566500	-0.6650684912435593
chr2	19565600	19566600	-0.3018605469820764
chr2	19565700	19566700	-0.8379346424856354
chr2	19566100	19567100	0.5898668492518365
chr2	19566200	19567200	1.2377108463008055
chr2	19566300	19567300	1.4923820353812418
chr2	19566400	19567400	1.2637002114119478
chr2	19566500	19567500	0.8192491531317577
chr2	19566600	19567600	1.1280678469600622
chr2	19566700	19567700	1.1536957285831542
chr2	19566800	19567800	0.6472722632020667
chr2	19566900	19567900	0.6796594067487306
chr2	19567000	19568000	0.6586052085828394
chr2	19567100	19568100	0.8957414518712834
chr2	19567200	19568200	0.0632047577175014
chr2	19567300	19568300	0.07485002827842452
chr2	19571100	19572100	-0.4952102071316173
chr2	19571200	19572200	-0.6479912849474156
chr2	19571300	19572300	-0.6012757762504606
chr2	19571400	19572400	-0.5204965121189005
chr2	19571500	19572500	0.007463683862503569
chr2	19571600	19572600	-0.05882487102980503
chr2	19571700	19572700	-0.25735116319786
chr2	19571800	19572800	0.9717306685858657
chr2	19571900	19572900	1.3605592201384709
chr2	19572000	19573000	1.397771635077496
chr2	19572100	19573100	0.6067549505205799
chr2	19573400	19574400	-0.1293041805602427
chr2	19573500	19574500	-0.21501692925529128
chr2	19573600	19574600	-0.3855788601444716
chr2	19573700	19574700	-0.27925272677174545
chr2	19573800	19574800	-0.3172659791173841
chr2	19573900	19574900	-0.2622751998773673
chr2	19574000	19575000	-0.036580015923589566
chr2	19574100	19575100	0.07925645852814503
chr2	19574200	19575200	-0.1856584933147312
chr2	19575700	19576700	0.9035710754648818
chr2	19575800	19576800	1.5890468601925487
chr2	19575900	19576900	1.522471467594952
chr2	19576000	19577000	1.2789209487579318
chr2	19576100	19577100	0.9673245349189924
chr2	19576200	19577200	0.9956303870259036
chr2	19576300	19577300	1.0696792298436273
chr2	19576400	19577400	0.5987329271802496
chr2	19576500	19577500	1.078058912902783
chr2	19576600	19577600	0.5657867757658561
chr2	19576700	19577700	-0.0594889717376639
chr2	19576800	19577800	-0.6661219990693291
chr2	19576900	19577900	-0.2418079186164073
chr2	19577000	19578000	0.0583745311033916
chr2	19577100	19578100	0.1779052162566911
chr2	19577200	19578200	0.2887999238266293
chr2	19577300	19578300	0.6648175109504199
chr2	19577400	19578400	0.8639609845932097
chr2	19577500	19578500	0.7279321960686455
chr2	19577600	19578600	1.377165679864372
chr2	19577700	19578700	1.6082746836500408
chr2	19577800	19578800	1.6411162214127724
chr2	19577900	19578900	1.1494429599907487
chr2	19578000	19579000	0.9351109420371391
chr2	19578100	19579100	1.0476766817933396
chr2	19578200	19579200	0.8494828613079346
chr2	19578300	19579300	0.06909595809257274
chr2	19578400	19579400	0.4178987211059621
chr2	19578500	19579500	1.500890732057259
chr2	19578600	19579600	0.9010305054809584
chr2	19578700	19579700	0.5028887772959647
chr2	19578800	19579800	0.2885505850925725
chr2	19578900	19579900	0.5710896031140521
chr2	19579000	19580000	1.0783260538489525
chr2	19579100	19580100	1.5251237850935306
chr2	19579200	19580200	0.8823663327032492
chr2	19579300	19580300	0.4829294466723208
chr2	19579400	19580400	0.5428795419453399
chr2	19579500	19580500	-0.15676415578662126
chr2	19579600	19580600	-0.4098348753456288
chr2	19579700	19580700	-0.4237656223475336
chr2	19579800	19580800	-0.2594548960633924
chr2	19579900	19580900	-1.2149004999003328
chr2	19580000	19581000	-1.400045929204795
chr2	19580100	19581100	-1.7572414446733926
chr2	19580200	19581200	-1.1653080590638312
chr2	19580300	19581300	-0.19250991918488147
chr2	19580400	19581400	-0.16703760829958447
chr2	19580500	19581500	-0.04100420834098676
chr2	19580600	19581600	0.21757930149693416
chr2	19580700	19581700	0.360039462245456
chr2	19580800	19581800	0.2789052534170251
chr2	19580900	19581900	1.6351890732700205
chr2	19581000	19582000	1.3060537874795508
chr2	19581100	19582100	1.1544704630311922
chr2	19581200	19582200	1.2549771884447407
chr2	19581300	19582300	0.6463661237926949
chr2	19581400	19582400	-0.026715336697946776
chr2	19581500	19582500	0.2860228764077658
chr2	19581600	19582600	0.14970156081367314
chr2	19581700	19582700	-0.3824998766596279
chr2	19581800	19582800	-0.7268244504394095
chr2	19581900	19582900	-1.4144656432476572
chr2	19582000	19583000	-1.219378951962065
chr2	19582100	19583100	-1.1850541693020251
chr2	19582200	19583200	-1.563538130598917
chr2	19582300	19583300	-1.5746924629150632
chr2	19582400	19583400	-0.8771475764034299
chr2	19582500	19583500	-0.8058354714353744
chr2	19582600	19583600	-0.7418580513661657
chr2	19582700	19583700	-0.5275889896743712
chr2	19582800	19583800	-0.40306103206650506
chr2	19584800	19585800	0.7698174203039768
chr2	19587100	19588100	1.346538022315772
chr2	19587200	19588200	0.6864278449858853
chr2	19587300	19588300	0.7980929043802067
chr2	19587400	19588400	0.12514656661743986
chr2	19587500	19588500	0.11481387122393145
chr2	19587600	19588600	0.4612390466004526
chr2	19587700	19588700	0.28252773344923066
chr2	19587800	19588800	-0.16464587988515286
chr2	19587900	19588900	0.338650814837862
chr2	19588000	19589000	0.2544580749195808
chr2	19588100	19589100	-0.4095945048333989
chr2	19588200	19589200	0.08179059061349707
chr2	19588300	19589300	0.5840183107263673
chr2	19588400	19589400	0.6245719396885805
chr2	19588500	19589500	0.5773184900505511
chr2	19588600	19589600	0.06130854387538887
chr2	19588700	19589700	0.4602577627398544
chr2	19588800	19589800	0.5341704535970397
chr2	19588900	19589900	0.27173472234100965
chr2	19589000	19590000	0.4771843015948232
chr2	19589100	19590100	0.8090044311340646
chr2	19589200	19590200	0.7545698545289927
chr2	19589300	19590300	0.45831985438206896
chr2	19589400	19590400	0.3204771371481243
chr2	19589500	19590500	-0.7180609118108147
chr2	19589600	19590600	-0.6063401159275992
chr2	19589700	19590700	-0.9892099992693714
chr2	19589800	19590800	-0.8680131753243522
chr2	19589900	19590900	-0.6926712487785108
chr2	19590000	19591000	-0.30146779831435183
chr2	19590100	19591100	-0.44270483521419457
chr2	19590200	19591200	-0.5484711782876592
chr2	19590300	19591300	-0.4474112580843708
chr2	19590400	19591400	-0.2400124075606201
chr2	19590500	19591500	0.37500644027595936
chr2	19590600	19591600	0.1898041653587066
chr2	19590700	19591700	0.20203630432791173
chr2	19590800	19591800	0.8815922183016347
chr2	19590900	19591900	0.973692664937157
chr2	19591000	19592000	0.2981138446986937
chr2	19591100	19592100	0.25937639050792155
chr2	19591200	19592200	0.7703021343328579
chr2	19591300	19592300	1.0022727490112688
chr2	19591400	19592400	1.4873056743938866
chr2	19591500	19592500	1.6201455116279682
chr2	19591600	19592600	1.914825754495172
chr2	19591700	19592700	2.185263596661821
chr2	19591800	19592800	2.112463844530679
chr2	19591900	19592900	1.6824100634046182
chr2	19592000	19593000	1.7002078751302483
chr2	19592100	19593100	2.1795866408925493
chr2	19593100	19594100	0.7487053165132302
chr2	19593200	19594200	1.068294668860876
chr2	19593300	19594300	0.5294496259322137
chr2	19593400	19594400	0.3822112184036904
chr2	19593500	19594500	0.21261323525650885
chr2	19593600	19594600	-0.6256551721586693
chr2	19593700	19594700	-0.5211771386940729
chr2	19593800	19594800	-0.516509800877802
chr2	19593900	19594900	-0.05329006484410837
chr2	19594000	19595000	-0.07920041436648148
chr2	19594100	19595100	-0.8121088617752513
chr2	19594200	19595200	-1.4464514755091784
chr2	19594300	19595300	-0.7837799235344401
chr2	19594400	19595400	-0.7318426614441441
chr2	19594500	19595500	-0.3918778897327588
chr2	19594600	19595600	0.3312722007519599
chr2	19594700	19595700	-0.02392837785455739
chr2	19594800	19595800	0.12334157161284755
chr2	19594900	19595900	-0.6286869400314727
chr2	19595000	19596000	-0.3440976108505435
chr2	19595100	19596100	0.1382594086599206
chr2	19595200	19596200	0.5170473822119735
chr2	19595300	19596300	0.8503591587674485
chr2	19595400	19596400	1.3934576565961203
chr2	19595500	19596500	0.9772031043906596
chr2	19595600	19596600	1.1931185027420244
chr2	19595700	19596700	1.5580879028419343
chr2	19595800	19596800	1.1472345534621762
chr2	19595900	19596900	1.6978367674350106
chr2	19596000	19597000	1.3661493634802475
chr2	19596100	19597100	1.3560267186405837
chr2	19596200	19597200	0.8292124047918014
chr2	19596300	19597300	0.2510309513238477
chr2	19596400	19597400	-0.4017566269366376
chr2	19596500	19597500	-0.16015870088925968
chr2	19596600	19597600	-0.2044171618346358
chr2	19596700	19597700	-0.400090045155822
chr2	19596800	19597800	-0.1734761658327694
chr2	19596900	19597900	-0.2306215683443741
chr2	19597000	19598000	-0.1745990914409807
chr2	19597100	19598100	-0.359591513074572
chr2	19597200	19598200	-0.030613931037516508
chr2	19597300	19598300	0.18377559095813006
chr2	19597400	19598400	0.032467951883874774
chr2	19597500	19598500	-0.07598488829345394
chr2	19597600	19598600	-0.08462076627802112
chr2	19597700	19598700	0.33031956082081776
chr2	19597800	19598800	-0.15458875567881467
chr2	19597900	19598900	0.06169040232536136
chr2	19598000	19599000	-0.5193700228541911
chr2	19598100	19599100	-0.14276216745426212
chr2	19598200	19599200	0.9222598747994504
chr2	19598300	19599300	0.9768047417556572
chr2	19598400	19599400	1.7267075138605397
chr2	19598500	19599500	2.114163779053115
chr2	19598600	19599600	2.0040734428732554
chr2	19598700	19599700	1.6461713230578292
chr2	19598800	19599800	2.14254442600676
chr2	19598900	19599900	2.24145448532066
chr2	19599000	19600000	2.872046293152729
chr2	19599100	19600100	3.3027332711895574
chr2	19599200	19600200	1.1833149099788358
chr2	19599300	19600300	1.0146381211399909
chr2	19599400	19600400	-0.4535357636641595
chr2	19599500	19600500	-0.2377905136076412
chr2	19599600	19600600	-0.36897664444329054
chr2	19599700	19600700	-0.2082187657658013
chr2	19599800	19600800	-0.3208827159075971
chr2	19599900	19600900	-0.8389283227201162
chr2	19600000	19601000	-1.1697583958642985
chr2	19600100	19601100	-1.7582979153107168
chr2	19600200	19601200	-1.309637712971952
chr2	19600300	19601300	-1.6463277653667832
chr2	19600400	19601400	-1.097297548503302
chr2	19600500	19601500	-1.1973725800562942
chr2	19600600	19601600	-0.5316493911254153
chr2	19600700	19601700	-0.5313832613420733
chr2	19600800	19601800	-0.043520868206716926
chr2	19600900	19601900	0.2093809650391616
chr2	19601000	19602000	0.638146106297729
chr2	19601100	19602100	0.8210911312516501
chr2	19601200	19602200	0.993878034975233
chr2	19601300	19602300	1.0545259630332533
chr2	19601400	19602400	1.1424856079253516
chr2	19603700	19604700	-0.26991673441062003
chr2	19603800	19604800	0.1912409905945519
chr2	19603900	19604900	0.06591614665060674
chr2	19604000	19605000	0.7829654063748169
chr2	19604100	19605100	1.2318646354662484
chr2	19604200	19605200	1.1419052969095291
chr2	19604300	19605300	0.8144850756923518
chr2	19604400	19605400	0.7607135521116479
chr2	19604500	19605500	0.7941688389221042
chr2	19605400	19606400	-1.2612595347530495
chr2	19605500	19606500	-1.672067708040694
chr2	19606100	19607100	-0.08919835359980309
chr2	19606200	19607200	0.728130445674047
chr2	19606300	19607300	0.3826212170046697
chr2	19606400	19607400	-0.3079646947119717
chr2	19606500	19607500	-0.3102803723051463
chr2	19606600	19607600	0.00916843502636355
chr2	19606700	19607700	0.1809503554714426
chr2	19606800	19607800	-0.4494418061463337
chr2	19606900	19607900	-0.24816909785507785
chr2	19607000	19608000	-0.2731960563614562
chr2	19607100	19608100	-0.5956240196761442
chr2	19607200	19608200	-1.5710714340978569
chr2	19607300	19608300	-1.1844548608466985
chr2	19607400	19608400	-0.7872870379246378
chr2	19607500	19608500	-0.6995772402036129
chr2	19607600	19608600	-1.0421103290769935
chr2	19607700	19608700	-1.0874198153623418
chr2	19607800	19608800	-0.9196809926994538
chr2	19607900	19608900	-1.0444180615959513
chr2	19608000	19609000	-1.1461470002140781
chr2	19608100	19609100	-0.659052690309672
chr2	19608200	19609200	-0.14746166665782678
chr2	19608300	19609300	-0.4153750250434308
chr2	19608400	19609400	-0.1276010805960982
chr2	19608500	19609500	-0.1986986538238672
chr2	19608600	19609600	-0.009853238713840999
chr2	19608700	19609700	-0.5789275010487661
chr2	19608800	19609800	-0.4326330948089317
chr2	19608900	19609900	-0.12632217833472908
chr2	19609000	19610000	-0.1700500915528869
chr2	19609100	19610100	-0.17753166037202264
chr2	19609200	19610200	-0.2088300617647484
chr2	19609300	19610300	-0.2477943733579933
chr2	19609400	19610400	-0.4761464013581076
chr2	19609500	19610500	-0.3957744349288087
chr2	19609600	19610600	-0.5353960627500829
chr2	19609700	19610700	-0.2341857546270166
chr2	19609800	19610800	0.06715126331269189
chr2	19609900	19610900	-0.2065268134452096
chr2	19610000	19611000	0.09821729546611792
chr2	19610100	19611100	0.262014414566595
chr2	19610200	19611200	-0.10570251090625098
chr2	19610300	19611300	0.9942834593614666
chr2	19610400	19611400	0.5827149274687234
chr2	19610500	19611500	-0.04815240416530039
chr2	19610600	19611600	0.28844529512774153
chr2	19610700	19611700	0.5533799093551187
chr2	19610800	19611800	0.1495326289363201
chr2	19610900	19611900	0.036658749926133084
chr2	19611000	19612000	-0.15309941638066038
chr2	19611100	19612100	-0.3700777420700361
chr2	19611200	19612200	-0.039850488807043706
chr2	19611300	19612300	-1.1131259064232917
chr2	19613100	19614100	0.094758277063672
chr2	19613200	19614200	0.1335645608057958
chr2	19613300	19614300	-0.34254234659877925
chr2	19613400	19614400	0.0009881842763241194
chr2	19613500	19614500	0.10481466125711733
chr2	19613600	19614600	0.015372339007332281
chr2	19613700	19614700	0.2388227607059425
chr2	19613800	19614800	0.5053357244174093
chr2	19613900	19614900	0.4047004975986057
chr2	19614000	19615000	0.16217813987527435
chr2	19614100	19615100	-0.6979189504911014
chr2	19614200	19615200	-1.079435576654876
chr2	19614300	19615300	-0.3745873040726188
chr2	19614400	19615400	-1.2750232051819288
chr2	19614500	19615500	-0.9247639636857604
chr2	19614600	19615600	-1.5687965724116302
chr2	19614700	19615700	-1.7296040709680789
chr2	19614800	19615800	-1.778449819319578
chr2	19614900	19615900	-1.581186486845701
chr2	19615000	19616000	-1.6043885696571363
chr2	19615100	19616100	-1.0549180815853696
chr2	19615200	19616200	-1.0536711934289182
chr2	19615300	19616300	-1.8998334270977704
chr2	19615400	19616400	-0.9498508199958804
chr2	19615500	19616500	-0.9244408885196184
chr2	19615600	19616600	-0.0017859808726575586
chr2	19615700	19616700	0.3012610735901498
chr2	19615800	19616800	0.3835663925242976
chr2	19615900	19616900	0.046510035250119416
chr2	19617100	19618100	1.7024064154385214
chr2	19617200	19618200	1.6024863244289185
chr2	19617300	19618300	0.9738802002116422
chr2	19617400	19618400	1.3429588794225562
chr2	19617500	19618500	1.5012218142982152
chr2	19617600	19618600	0.9205582678170968
chr2	19617700	19618700	0.3329358818987628
chr2	19617800	19618800	0.17802662457628454
chr2	19617900	19618900	-0.05366447599560578
chr2	19618000	19619000	0.7348372879292073
chr2	19618100	19619100	0.3256113563139349
chr2	19618200	19619200	0.4396471827742897
chr2	19618300	19619300	0.3476992314934236
chr2	19618400	19619400	0.3345353399041442
chr2	19618500	19619500	0.5822850039043664
chr2	19618600	19619600	0.5807747176938698
chr2	19618700	19619700	0.4736521660368471
chr2	19618800	19619800	0.3396532359328979
chr2	19618900	19619900	-0.11871752371382994
chr2	19619000	19620000	-0.6513590797545831
chr2	19619100	19620100	-0.4336607492358777
chr2	19620500	19621500	0.1854803428895168
chr2	19620600	19621600	0.676074428356989
chr2	19620700	19621700	0.5216170960309107
chr2	19620800	19621800	0.5727732784749858
chr2	19620900	19621900	0.08283274465803696
chr2	19621000	19622000	0.5585722685049173
chr2	19621100	19622100	0.6972005600444859
chr2	19621200	19622200	0.8118022955252614
chr2	19621300	19622300	0.8210780013720527
chr2	19621400	19622400	1.0853060370327752
chr2	19621500	19622500	1.3592897844672318
chr2	19621600	19622600	0.8481799433639985
chr2	19621700	19622700	0.91633720625674
chr2	19621800	19622800	0.8084615088208882
chr2	19622700	19623700	1.5927169232113538
chr2	19622800	19623800	1.6752292266784086
chr2	19623600	19624600	-1.073310717288083
chr2	19623700	19624700	-1.6173388579390744
chr2	19623800	19624800	-1.9508313732730205
chr2	19623900	19624900	-2.160639382242306
chr2	19624000	19625000	-1.9591978597326722
chr2	19624100	19625100	-2.0954508631625366
chr2	19624200	19625200	-1.9981918781009749
chr2	19624300	19625300	-2.110175435058105
chr2	19624400	19625400	-1.8367008924776853
chr2	19624500	19625500	-2.300182206828319
chr2	19624600	19625600	-2.18142225715372
chr2	19624700	19625700	-1.9399345099510743
chr2	19624800	19625800	-1.2891383039075628
chr2	19624900	19625900	-0.24430043849843924
chr2	19625000	19626000	-0.3158234287901494
chr2	19625100	19626100	0.2504379945935619
chr2	19625200	19626200	0.5374071324811817
chr2	19625300	19626300	1.2480890334944819
chr2	19625400	19626400	1.71568196200058
chr2	19625500	19626500	1.6405171329179349
chr2	19625600	19626600	1.8122871635335005
chr2	19625700	19626700	1.8514401332027908
chr2	19625800	19626800	1.5231899733543233
chr2	19625900	19626900	0.8277706863810667
chr2	19626000	19627000	0.7157483150989651
chr2	19626100	19627100	0.7200640424178056
chr2	19626200	19627200	0.932542203683751
chr2	19626300	19627300	0.9257233997852448
chr2	19626400	19627400	-0.5966624008760226
chr2	19626500	19627500	-0.8531875195663711
chr2	19626600	19627600	-0.9464736909149166
chr2	19626700	19627700	-0.7288983262209092
chr2	19626800	19627800	-0.4367609260414272
chr2	19626900	19627900	0.3613127347663948
chr2	19627000	19628000	0.16942739245360547
chr2	19627100	19628100	-0.30411656009067684
chr2	19627200	19628200	-0.4389937543330637
chr2	19627300	19628300	-0.17085401366224687
chr2	19627400	19628400	0.2512930654034288
chr2	19627500	19628500	0.4283891983832282
chr2	19627600	19628600	0.8786849007052034
chr2	19627700	19628700	1.045968024298243
chr2	19627800	19628800	0.7598277119323579
chr2	19627900	19628900	0.034555769124048
chr2	19628000	19629000	0.22568732245994402
chr2	19628100	19629100	0.6664974721948783
chr2	19628200	19629200	0.08480522588700702
chr2	19628300	19629300	-0.10552910670949338
chr2	19628400	19629400	1.3941736862828216
chr2	19628500	19629500	1.659533277008238
chr2	19628600	19629600	1.5539414813864885
chr2	19628700	19629700	1.9669666802226784
chr2	19628800	19629800	1.9420902534598639
chr2	19628900	19629900	2.3939454501065867
chr2	19629000	19630000	2.623792254329038
chr2	19629100	19630100	2.684378724689371
chr2	19629200	19630200	2.8878877345711365
chr2	19629300	19630300	3.149624623114656
chr2	19629400	19630400	2.418841836792476
chr2	19629500	19630500	2.30611557630252
chr2	19629600	19630600	2.3372256654944694
chr2	19629700	19630700	1.6734410280755705
chr2	19629800	19630800	1.915538499157075
chr2	19629900	19630900	1.6824824739528903
chr2	19630000	19631000	1.5128754426579256
chr2	19630100	19631100	1.5979466178717054
chr2	19630200	19631200	2.2359925610004088
chr2	19630300	19631300	2.4671670729873125
chr2	19630400	19631400	2.1747378521242733
chr2	19630500	19631500	2.3618923207185696
chr2	19630600	19631600	2.163242569026658
chr2	19630700	19631700	1.9736447766169585
chr2	19630800	19631800	2.1820504756538166
chr2	19630900	19631900	1.8645196421775407
chr2	19631000	19632000	1.6887193209686744
chr2	19631100	19632100	1.6396029357073327
chr2	19631500	19632500	0.3182572584447764
chr2	19631600	19632600	0.39876740605293787
chr2	19631700	19632700	0.6895256134535491
chr2	19631800	19632800	0.5579934409372309
chr2	19631900	19632900	0.5981744552273333
chr2	19632000	19633000	0.9282928529787465
chr2	19632100	19633100	0.9239671738025442
chr2	19632200	19633200	0.7920568754511917
chr2	19632300	19633300	0.9066249191368564
chr2	19632400	19633400	0.8502880927149116
chr2	19632500	19633500	0.6803119932216799
chr2	19632600	19633600	0.5867258850178388
chr2	19632700	19633700	1.1454944552809676
chr2	19632800	19633800	1.250656360988229
chr2	19632900	19633900	1.1117251875613678
chr2	19633000	19634000	1.3584239046687918
chr2	19633100	19634100	1.0982324389833749
chr2	19633200	19634200	1.5865127266838213
chr2	19633300	19634300	1.2185650837252358
chr2	19633400	19634400	1.3574934434289891
chr2	19633500	19634500	1.6788821125635112
chr2	19633600	19634600	1.796465156940462
chr2	19633700	19634700	1.3074821412346405
chr2	19633800	19634800	1.2280664124450105
chr2	19633900	19634900	1.5025088381590537
chr2	19634000	19635000	1.0152979109860534
chr2	19634100	19635100	1.0800194239295546
chr2	19634200	19635200	0.2434411041228885
chr2	19634300	19635300	1.00659163558239
chr2	19634400	19635400	1.1972195641155725
chr2	19634500	19635500	1.2890271827447497
chr2	19634600	19635600	1.0343477112448578
chr2	19634700	19635700	0.9964969639689848
chr2	19634800	19635800	1.027538165510498
chr2	19634900	19635900	0.9806958479421212
chr2	19635000	19636000	0.8062127745019181
chr2	19635100	19636100	0.8706699401645175
chr2	19635200	19636200	1.1369492171534497
chr2	19635300	19636300	0.6128028390924741
chr2	19635400	19636400	0.3015077942861806
chr2	19635500	19636500	0.5472441009784099
chr2	19635600	19636600	0.6316173274748955
chr2	19635700	19636700	0.6799011820934824
chr2	19635800	19636800	0.4067795937253905
chr2	19635900	19636900	0.07178854171535147
chr2	19636000	19637000	0.22032020941404698
chr2	19636100	19637100	-0.02169796545693316
chr2	19637300	19638300	0.8952440012732354
chr2	19637400	19638400	0.6263932049820834
chr2	19637500	19638500	1.3120062994759505
chr2	19637600	19638600	1.2261552396275432
chr2	19637700	19638700	0.9393905122884636
chr2	19638900	19639900	1.3291844206373675
chr2	19639000	19640000	1.5173515241505209
chr2	19639100	19640100	1.2511251067481528
chr2	19639200	19640200	1.4545468215760025
chr2	19639300	19640300	1.1509508066921152
chr2	19639400	19640400	1.5463115031738492
chr2	19639500	19640500	1.9730303459668759
chr2	19639600	19640600	1.9534179239117468
chr2	19639700	19640700	1.7712279373657125
chr2	19639800	19640800	1.6256794654946272
chr2	19639900	19640900	2.286201046085187
chr2	19640000	19641000	2.431852485431583
chr2	19640100	19641100	2.3278668413423023
chr2	19640200	19641200	1.952947203108736
chr2	19640300	19641300	1.98190925993582
chr2	19640400	19641400	1.5675301316371726
chr2	19640500	19641500	0.7416189393025961
chr2	19640600	19641600	0.9794782371783399
chr2	19640700	19641700	1.1662962819525315
chr2	19640800	19641800	0.4970969338218329
chr2	19640900	19641900	-0.03753558216309162
chr2	19641000	19642000	-0.54166881564683
chr2	19641100	19642100	-0.4618795962745576
chr2	19641200	19642200	-0.26813231262846304
chr2	19641300	19642300	-0.8685987691234496
chr2	19641400	19642400	-0.7553631829373725
chr2	19641500	19642500	-0.3716689892299025
chr2	19641600	19642600	-0.7748465885389325
chr2	19641700	19642700	-0.6475831695102513
chr2	19641800	19642800	0.07544377586153549
chr2	19641900	19642900	0.20738469581802632
chr2	19642000	19643000	0.4507853829009518
chr2	19642100	19643100	-0.004545094142421922
chr2	19642200	19643200	-0.16070369200285345
chr2	19642300	19643300	0.3929333923194702
chr2	19642400	19643400	0.4891054468837673
chr2	19642500	19643500	0.3777298628633262
chr2	19642600	19643600	0.2369267099971371
chr2	19642700	19643700	0.1856726036025408
chr2	19643900	19644900	-0.25351786420406
chr2	19644000	19645000	-0.42453538415026026
chr2	19644100	19645100	-0.8280236843322577
chr2	19644200	19645200	-1.0240111551551898
chr2	19644300	19645300	-1.4522247353677558
chr2	19644400	19645400	-1.4065309167336983
chr2	19644500	19645500	-1.5456057811310795
chr2	19644600	19645600	-1.6324562151635125
chr2	19644700	19645700	-1.6354616809844058
chr2	19644800	19645800	-1.969813621283136
chr2	19644900	19645900	-1.6114719935315067
chr2	19645000	19646000	-1.577607396409774
chr2	19646500	19647500	2.7556783809102865
chr2	19646600	19647600	1.9449714196626784
chr2	19646700	19647700	1.89053350754492
chr2	19646800	19647800	1.6831371049107289
chr2	19646900	19647900	1.7629680237555267
chr2	19647000	19648000	1.877726195524847
chr2	19647100	19648100	1.4234374698527967
chr2	19647200	19648200	1.1437872215673217
chr2	19647300	19648300	0.7630022591037563
chr2	19647400	19648400	0.9431462560388222
chr2	19647500	19648500	1.1181663691130297
chr2	19647600	19648600	1.714228336465747
chr2	19647700	19648700	1.5973239093891711
chr2	19647800	19648800	1.6136996799393395
chr2	19647900	19648900	1.5233567161870971
chr2	19648000	19649000	0.8024342832494831
chr2	19648100	19649100	0.8889830860634407
chr2	19648200	19649200	0.8718610604037035
chr2	19648300	19649300	0.796754733693603
chr2	19648400	19649400	0.4954889879981648
chr2	19648500	19649500	0.39501025706922616
chr2	19648600	19649600	0.10433037101098444
chr2	19648700	19649700	0.4026769888307259
chr2	19648800	19649800	0.4017612791946229
chr2	19648900	19649900	-0.07764419807761487
chr2	19649000	19650000	0.4204984804500011
chr2	19649100	19650100	0.7313601632233119
chr2	19649200	19650200	0.4012261663952552
chr2	19649300	19650300	0.1842070937133252
chr2	19649400	19650400	0.4546939625850914
chr2	19649500	19650500	0.3115052310299117
chr2	19649600	19650600	0.011359043301157022
chr2	19649700	19650700	0.06983191257993561
chr2	19649800	19650800	-0.12338751592051199
chr2	19649900	19650900	-0.06343156735689763
chr2	19650000	19651000	0.4356900815078318
chr2	19650100	19651100	0.3239314505055688
chr2	19650200	19651200	0.16223245800556169
chr2	19650300	19651300	0.6627869656738431
chr2	19650400	19651400	0.13391379674216342
chr2	19650500	19651500	-0.14821837007752378
chr2	19650600	19651600	0.2276817418196705
chr2	19650700	19651700	0.4828459249342397
chr2	19650800	19651800	0.8182685740095219
chr2	19650900	19651900	1.1983277391304032
chr2	19651000	19652000	0.7273634877434091
chr2	19651100	19652100	0.7042347613191065
chr2	19651200	19652200	1.7240894059078222
chr2	19651300	19652300	1.6927732819324612
chr2	19651400	19652400	1.8953357976165428
chr2	19651500	19652500	2.4816195350198487
chr2	19651600	19652600	2.6867899573508645
chr2	19651700	19652700	2.2566044343795792
chr2	19651800	19652800	2.3075579466988803
chr2	19651900	19652900	2.533356932093964
chr2	19652000	19653000	2.690883262139527
chr2	19652100	19653100	2.447303601507131
chr2	19652200	19653200	1.5291601262591763
chr2	19652300	19653300	1.0617223943282157
chr2	19652400	19653400	0.7911465150768512
chr2	19652500	19653500	0.4020979662675469
chr2	19652600	19653600	0.4874007712170069
chr2	19652700	19653700	0.5542506281045636
chr2	19652800	19653800	0.7953622351611653
chr2	19652900	19653900	0.6700021317531343
chr2	19653000	19654000	0.45751591386236035
chr2	19653500	19654500	1.7811438928693606
chr2	19653600	19654600	1.9374834912798464
chr2	19653700	19654700	1.8474032726107168
chr2	19653800	19654800	2.1598680095967167
chr2	19653900	19654900	2.051409043897941
chr2	19654000	19655000	2.175624211188121
chr2	19654100	19655100	2.04899386009827
chr2	19654200	19655200	2.0371560756437046
chr2	19654300	19655300	2.0401361891280816
chr2	19654400	19655400	1.9357476105222235
chr2	19654500	19655500	1.3247872404056165
chr2	19654600	19655600	1.3851267422973144
chr2	19654700	19655700	1.1783953899146873
chr2	19654800	19655800	0.4635108504790167
chr2	19654900	19655900	0.6985047792835454
chr2	19655000	19656000	-0.2566502635108335
chr2	19655100	19656100	-0.3885834271878855
chr2	19655200	19656200	-0.5077409224544682
chr2	19655300	19656300	-0.5350506650762265
chr2	19655400	19656400	-1.0359007725669729
chr2	19655700	19656700	-1.2648111927015449
chr2	19657100	19658100	0.8446062987188246
chr2	19657200	19658200	1.283733296521996
chr2	19657300	19658300	0.5485287611498095
chr2	19657400	19658400	0.6982533492379476
chr2	19657500	19658500	0.34423754908149673
chr2	19657600	19658600	-0.3479901638179311
chr2	19657700	19658700	-0.4881261767153567
chr2	19657800	19658800	-0.5529358755357683
chr2	19657900	19658900	-0.029070443241144106
chr2	19658000	19659000	-0.12047126672917317
chr2	19658100	19659100	-0.22620408140096684
chr2	19658200	19659200	-0.5331953480595525
chr2	19658300	19659300	0.15009668219989766
chr2	19658400	19659400	-0.02048669541708063
chr2	19658500	19659500	0.9040158782659236
chr2	19658600	19659600	1.4913706001997569
chr2	19658700	19659700	1.8750881586941648
chr2	19658800	19659800	1.7702397929847788
chr2	19658900	19659900	1.185239981180258
chr2	19659000	19660000	1.2200062243236285
chr2	19659100	19660100	0.5160782911842643
chr2	19659200	19660200	0.1838029772078032
chr2	19659300	19660300	-0.6396424770004797
chr2	19659400	19660400	-0.4034791413620547
chr2	19659500	19660500	-0.33989651166116114
chr2	19659600	19660600	-0.4010052068005076
chr2	19659700	19660700	-0.3677443311967342
chr2	19659800	19660800	-0.09083353824236162
chr2	19659900	19660900	0.2383328114476817
chr2	19660000	19661000	0.7775147113252212
chr2	19660100	19661100	0.8851661510236608
chr2	19660200	19661200	0.7932956169994264
chr2	19660300	19661300	1.3510873818399431
chr2	19660400	19661400	1.5407879212469018
chr2	19660500	19661500	0.7121798109082422
chr2	19660600	19661600	0.8999834129443691
chr2	19660700	19661700	0.300729649398152
chr2	19660800	19661800	0.5110673303744293
chr2	19660900	19661900	0.2346954689233917
chr2	19661000	19662000	0.11429708333788605
chr2	19661100	19662100	0.6109233455097092
chr2	19661200	19662200	1.168640388198388
chr2	19661300	19662300	1.20952611472928
chr2	19661400	19662400	0.9576700775538766
chr2	19661500	19662500	1.2939106197612635
chr2	19661600	19662600	0.6752172547693746
chr2	19661700	19662700	1.0522772033764498
chr2	19661800	19662800	0.7467974227254952
chr2	19661900	19662900	0.6722553324314953
chr2	19662000	19663000	0.635942006742449
chr2	19662100	19663100	0.7738840584868495
chr2	19662200	19663200	0.23042067449739714
chr2	19662300	19663300	-0.07594272076595199
chr2	19662400	19663400	-0.5245631277788239
chr2	19662500	19663500	-0.3113386529638082
chr2	19662600	19663600	0.3912579245067568
chr2	19662700	19663700	0.6566280681576375
chr2	19662800	19663800	0.613671754074519
chr2	19662900	19663900	0.9731849620807852
chr2	19663000	19664000	1.0123602876489415
chr2	19663100	19664100	0.6802159307608362
chr2	19663200	19664200	1.0179321185846175
chr2	19663300	19664300	1.2604832486986022
chr2	19663500	19664500	1.2464983625154384
chr2	19663600	19664600	1.7369659429710953
chr2	19663700	19664700	1.6159163363260152
chr2	19663800	19664800	2.266533394061081
chr2	19663900	19664900	1.9753894537074563
chr2	19664000	19665000	1.822583361801503
chr2	19664100	19665100	1.6116959802046744
chr2	19664200	19665200	2.035683134701608
chr2	19664300	19665300	2.0049034311685867
chr2	19664400	19665400	1.9645238213923224
chr2	19664500	19665500	1.5802503980075908
chr2	19664600	19665600	0.7007795502821659
chr2	19664700	19665700	0.9418447290967159
chr2	19664800	19665800	0.35135743601039543
chr2	19664900	19665900	0.3013317544741361
chr2	19665000	19666000	0.7848862281871305
chr2	19665100	19666100	0.2339559676630776
chr2	19665200	19666200	-0.22176214064774624
chr2	19665300	19666300	-0.01745294136682029
chr2	19665400	19666400	-0.21550820330013004
chr2	19665500	19666500	-0.1007185888195249
chr2	19665600	19666600	1.260932764666577
chr2	19665700	19666700	1.0398944149908609
chr2	19665800	19666800	1.4608281285888796
chr2	19666900	19667900	1.016510900519621
chr2	19667000	19668000	1.0779482619156853
chr2	19667100	19668100	0.5345901812330305
chr2	19667200	19668200	0.052823758937216365
chr2	19667300	19668300	0.2896575165034957
chr2	19667400	19668400	0.4882651920423257
chr2	19667500	19668500	0.29398576194627685
chr2	19667600	19668600	1.0534315771700014
chr2	19667700	19668700	0.26471311525497776
chr2	19667800	19668800	0.5385218265163422
chr2	19668900	19669900	1.2821366365447115
chr2	19669000	19670000	1.6620036693167626
chr2	19669100	19670100	1.6044730563734746
chr2	19669200	19670200	1.2713818145555391
chr2	19669300	19670300	1.2621717410693918
chr2	19669400	19670400	1.848975885503762
chr2	19669500	19670500	1.9090575957347984
chr2	19669600	19670600	1.4805498718094652
chr2	19669700	19670700	1.3843333232582649
chr2	19669800	19670800	1.4210588193692362
chr2	19669900	19670900	1.2511839738347938
chr2	19670000	19671000	1.0417624397217176
chr2	19670100	19671100	0.7673154356388339
chr2	19670200	19671200	1.621686468542992
chr2	19670300	19671300	1.9513246369216013
chr2	19670400	19671400	1.4820739758530228
chr2	19670500	19671500	1.4023824194839782
chr2	19670600	19671600	2.0194992251266304
chr2	19670700	19671700	1.8261896216029088
chr2	19670800	19671800	1.6801921337730843
chr2	19670900	19671900	1.6808554390638557
chr2	19671000	19672000	1.6179278127683427
chr2	19671100	19672100	2.3347378805681696
chr2	19671200	19672200	1.7555323735649841
chr2	19671300	19672300	1.4054702072498142
chr2	19671400	19672400	1.0409771584850231
chr2	19671500	19672500	1.0688517769515886
chr2	19671600	19672600	0.4379016209279746
chr2	19671700	19672700	0.2237846439191944
chr2	19671800	19672800	1.0006273249384203
chr2	19671900	19672900	0.8073603952144274
chr2	19672000	19673000	0.25637180490059364
chr2	19672100	19673100	0.056414362321125164
chr2	19672200	19673200	-0.12641562912348672
chr2	19672300	19673300	-0.05777637481083134
chr2	19672400	19673400	0.2410442321463335
chr2	19672500	19673500	0.4649562535444238
chr2	19672600	19673600	0.6751136968891505
chr2	19672700	19673700	0.6386573557815419
chr2	19674500	19675500	1.3792138193004446
chr2	19674600	19675600	1.5639428444039534
chr2	19674700	19675700	2.0274255961024057
chr2	19674800	19675800	1.908345967797888
chr2	19674900	19675900	2.1523857444891066
chr2	19675000	19676000	2.6518959977933476
chr2	19675100	19676100	2.3506582734266583
chr2	19675200	19676200	2.378737841927641
chr2	19675300	19676300	2.7812576179632003
chr2	19675400	19676400	2.8201559276484534
chr2	19675500	19676500	2.795954762154793
chr2	19675600	19676600	2.81043874958236
chr2	19675700	19676700	2.578157758572936
chr2	19675800	19676800	2.512211844010796
chr2	19675900	19676900	2.2054433892528458
chr2	19676000	19677000	1.2988627692568548
chr2	19676100	19677100	0.6958287365489538
chr2	19676200	19677200	0.8797210763363584
chr2	19676300	19677300	0.6814207721093899
chr2	19676500	19677500	2.201161562151448
chr2	19676600	19677600	2.119666441098873
chr2	19676700	19677700	1.6454212036357554
chr2	19676800	19677800	1.7150321451668982
chr2	19676900	19677900	1.7427797617232081
chr2	19677000	19678000	1.7455159591842988
chr2	19677100	19678100	2.3701956207845303
chr2	19677200	19678200	2.046399415103092
chr2	19678400	19679400	-0.29218489191465563
chr2	19678500	19679500	-0.3988276808224695
chr2	19678600	19679600	-0.5995202488609574
chr2	19678700	19679700	-0.8675237901837106
chr2	19678800	19679800	-0.8926354563635737
chr2	19678900	19679900	-0.8106141798226193
chr2	19679000	19680000	-0.8077243052665424
chr2	19679100	19680100	-0.6810166022377869
chr2	19679200	19680200	0.2888937794733883
chr2	19679300	19680300	-0.067483235442928
chr2	19679400	19680400	-0.2603296965041492
chr2	19679500	19680500	-0.02802747115976859
chr2	19679600	19680600	-0.12168971273684585
chr2	19679700	19680700	0.06925930493488996
chr2	19679800	19680800	0.040680383549925696
chr2	19679900	19680900	0.34686525844241184
chr2	19680000	19681000	0.2983892317146388
chr2	19680100	19681100	-0.1294705067072746
chr2	19680200	19681200	-0.7757623376500534
chr2	19680300	19681300	-0.6166407006426579
chr2	19680400	19681400	-0.5349606883694814
chr2	19680500	19681500	-0.9844437017147613
chr2	19680600	19681600	-1.0409038511644373
chr2	19680700	19681700	-1.1889591180422765
chr2	19680800	19681800	-1.3604455866513685
chr2	19680900	19681900	-1.7719867690913031
chr2	19681000	19682000	-1.8442438667557433
chr2	19681100	19682100	-1.6868681168181023
chr2	19681200	19682200	-1.5531824561257723
chr2	19681300	19682300	-1.5551137974426958
chr2	19681400	19682400	-1.5272441851018947
chr2	19681500	19682500	-1.0466280370926428
chr2	19682000	19683000	0.3495121466384798
chr2	19682100	19683100	0.2807277255922613
chr2	19682200	19683200	0.6692551069278768
chr2	19682300	19683300	1.0680661342333784
chr2	19682400	19683400	1.3964814809802826
chr2	19682500	19683500	1.3845040290714306
chr2	19682600	19683600	1.661737958238734
chr2	19682700	19683700	1.1635902113626684
chr2	19682800	19683800	1.3635133294512387
chr2	19682900	19683900	1.4159476470631969
chr2	19683000	19684000	1.5404253245176465
chr2	19683500	19684500	0.571240102073704
chr2	19683600	19684600	0.16057320431440075
chr2	19683700	19684700	1.0417800225414195
chr2	19683800	19684800	1.100330138298026
chr2	19683900	19684900	1.1829492486165198
chr2	19684000	19685000	1.0646412338222648
chr2	19684100	19685100	1.2184563488968048
chr2	19684200	19685200	1.141977193145424
chr2	19684300	19685300	1.0440813764862906
chr2	19684400	19685400	0.8635879794836915
chr2	19684500	19685500	0.2920999004294551
chr2	19684600	19685600	0.8838164903325949
chr2	19684700	19685700	-0.19457279191872284
chr2	19684800	19685800	-0.6647916200677191
chr2	19684900	19685900	-0.4543216140666097
chr2	19685000	19686000	-0.6259246566536414
chr2	19685100	19686100	-0.7545304766417026
chr2	19685200	19686200	-0.8509533975054189
chr2	19685300	19686300	-0.2431384350354129
chr2	19685400	19686400	-0.5166321293599809
chr2	19685500	19686500	-0.5819488009532578
chr2	19685600	19686600	-0.5035264759881312
chr2	19685700	19686700	-0.1951569261011765
chr2	19685800	19686800	0.12682569773822144
chr2	19685900	19686900	-0.2528134510471905
chr2	19686000	19687000	0.0037649087651791626
chr2	19686100	19687100	-0.06311875791467225
chr2	19686200	19687200	-0.0010187128586249296
chr2	19688000	19689000	2.07105065330088
chr2	19688100	19689100	2.558415083229027
chr2	19688200	19689200	1.9512319655070527
chr2	19688300	19689300	1.5611895370060935
chr2	19688400	19689400	1.3723088712761713
chr2	19688500	19689500	1.3270195110125724
chr2	19688600	19689600	1.2889670963895543
chr2	19688700	19689700	0.7658543597546751
chr2	19688800	19689800	0.5522462616129029
chr2	19688900	19689900	0.6260261135019545
chr2	19689000	19690000	0.5133418341243483
chr2	19689100	19690100	-0.006538261830048682
chr2	19690600	19691600	0.2410564942355743
chr2	19690700	19691700	0.06983299434248669
chr2	19690800	19691800	0.07720202861516468
chr2	19691800	19692800	-0.27357271537548344
chr2	19691900	19692900	-0.7413935034606929
chr2	19692000	19693000	-1.1526696284248092
chr2	19692100	19693100	-1.7000947951176224
chr2	19692200	19693200	-1.6604621010620937
chr2	19692300	19693300	-0.815876802031886
chr2	19692400	19693400	-0.7003037736197391
chr2	19692500	19693500	-0.5116699592641771
chr2	19692600	19693600	0.02041909673350678
chr2	19692700	19693700	0.08735793183761628
chr2	19692800	19693800	-0.2842590773211769
chr2	19692900	19693900	0.3006377912552439
chr2	19693000	19694000	1.1201613199908687
chr2	19693100	19694100	1.8697987942118304
chr2	19693200	19694200	1.6839769038981924
chr2	19693300	19694300	0.7749480511779681
chr2	19693400	19694400	0.3671753905079767
chr2	19693500	19694500	-0.4954148347163845
chr2	19693600	19694600	-0.4727281678374711
chr2	19693700	19694700	-0.33270995961420713
chr2	19693800	19694800	0.3316519276583325
chr2	19693900	19694900	0.1594182562124542
chr2	19694000	19695000	-0.17440092727027884
chr2	19694100	19695100	-0.033613110926851375
chr2	19694200	19695200	0.44182025879232106
chr2	19694300	19695300	0.5584338936405641
chr2	19694400	19695400	0.15639224305235874
chr2	19694500	19695500	0.8660075909296052
chr2	19694600	19695600	0.7335529385917332
chr2	19694700	19695700	0.9509781763130772
chr2	19694800	19695800	0.4392751363160293
chr2	19694900	19695900	0.4932130698699496
chr2	19695000	19696000	1.2971467176187854
chr2	19695100	19696100	1.2846227085536694
chr2	19695200	19696200	0.9518662840442488
chr2	19695300	19696300	1.329592514274622
chr2	19695400	19696400	0.9621608735901402
chr2	19695500	19696500	0.7683873166416147
chr2	19695600	19696600	1.0144064874475591
chr2	19695700	19696700	1.2327878563947223
chr2	19695800	19696800	0.9818517698087179
chr2	19695900	19696900	0.6198187879935291
chr2	19696000	19697000	-0.6811098166944112
chr2	19696100	19697100	-1.0923485968830724
chr2	19696200	19697200	-0.6537443363018399
chr2	19696300	19697300	-0.9859447375634766
chr2	19696400	19697400	-0.07594382073395024
chr2	19696500	19697500	-0.1730381221061532
chr2	19696600	19697600	-0.4253480349373498
chr2	19696700	19697700	-0.9368963543167476
chr2	19696800	19697800	-0.6313560638559566
chr2	19696900	19697900	-0.5853551877980069
chr2	19697000	19698000	0.27306484709732187
chr2	19697100	19698100	0.11914513913637215
chr2	19697200	19698200	-0.003942788514330338
chr2	19697300	19698300	0.10565245940014888
chr2	19697400	19698400	-0.5712916294502919
chr2	19697500	19698500	-0.2797170698477911
chr2	19697600	19698600	-0.7491759996400497
chr2	19697700	19698700	-1.0432712400391209
chr2	19697800	19698800	-0.8897314043084249
chr2	19697900	19698900	-0.7946886674027941
chr2	19698000	19699000	-1.180912665554138
chr2	19698100	19699100	-0.9558199694642784
chr2	19698200	19699200	-1.4189189515249492
chr2	19698300	19699300	-1.1000745676495516
chr2	19698400	19699400	-0.21054502828593746
chr2	19698500	19699500	-0.33991273808320144
chr2	19698600	19699600	0.15003780661999408
chr2	19698700	19699700	0.7660961492347309
chr2	19698800	19699800	0.8236112852302272
chr2	19698900	19699900	1.2714727761049107
chr2	19699000	19700000	1.8104237688362703
chr2	19699100	19700100	1.5242573088011473
chr2	19699200	19700200	1.5187604644673058
chr2	19699300	19700300	1.0225393156199545
chr2	19699400	19700400	0.8346373880391853
chr2	19699500	19700500	0.478435085910064
chr2	19699600	19700600	0.3639433217722268
chr2	19699700	19700700	-0.9394554851069584
chr2	19699800	19700800	-0.7264554005558773
chr2	19699900	19700900	-1.3557283492345993
chr2	19700000	19701000	-1.659771864338996
chr2	19700100	19701100	-1.3740022403889756
chr2	19700200	19701200	-1.0542372866287466
chr2	19700300	19701300	-0.7291007355239049
chr2	19700400	19701400	-0.7193632794493697
chr2	19700500	19701500	-0.3486998807987381
chr2	19700600	19701600	-0.3698862812376188
chr2	19700700	19701700	0.8155639690407582
chr2	19700800	19701800	0.20326219383445526
chr2	19700900	19701900	0.9270722299352959
chr2	19701000	19702000	0.2948597211210816
chr2	19701100	19702100	-0.18374457053705254
chr2	19701200	19702200	-0.10894020906815947
chr2	19701300	19702300	-0.41451978449300897
chr2	19701400	19702400	-1.129275188808712
chr2	19701500	19702500	-1.2807613379012226
chr2	19701600	19702600	-1.0463279222820911
chr2	19701700	19702700	-0.8924738241382609
chr2	19701800	19702800	-0.9146733602019672
chr2	19701900	19702900	-0.8777259086470022
chr2	19702000	19703000	-0.7893000913562392
chr2	19702100	19703100	-1.0854701201629997
chr2	19702200	19703200	-1.3361440306740937
chr2	19702300	19703300	-0.967446550549224
chr2	19702400	19703400	-0.2939298180913312
chr2	19702500	19703500	0.18554956088110466
chr2	19702600	19703600	0.3890295747142497
chr2	19702700	19703700	-0.1520156606930853
chr2	19702800	19703800	0.3725412303728252
chr2	19702900	19703900	0.6100375599546392
chr2	19703000	19704000	0.9827664944871398
chr2	19703100	19704100	1.6140823412630974
chr2	19703200	19704200	2.1706391179829665
chr2	19703300	19704300	1.5231063381685372
chr2	19703400	19704400	1.6017831147810433
chr2	19703500	19704500	1.6110721549929632
chr2	19703600	19704600	1.5853715328715647
chr2	19703700	19704700	2.0054496516563423
chr2	19703800	19704800	1.3602718902014164
chr2	19703900	19704900	0.7360157563115751
chr2	19704000	19705000	0.9404638582250366
chr2	19704100	19705100	0.6575279715682122
chr2	19704200	19705200	-0.18711373360809772
chr2	19704300	19705300	0.01616838642576117
chr2	19704400	19705400	-0.3690051051472976
chr2	19704500	19705500	-0.7174692782646973
chr2	19704600	19705600	-0.8269899768319856
chr2	19704700	19705700	-1.1007035168317487
chr2	19704800	19705800	-0.8390952748750976
chr2	19704900	19705900	-0.823258478287807
chr2	19705000	19706000	-1.1538020431882356
chr2	19705100	19706100	-0.9007527460910536
chr2	19705200	19706200	-0.6734373239191537
chr2	19705300	19706300	-0.38649524565974414
chr2	19705400	19706400	-0.2478490634663923
chr2	19705500	19706500	-0.21591989671806835
chr2	19705600	19706600	-0.17259323416096745
chr2	19705700	19706700	0.4526947688439649
chr2	19705800	19706800	0.27654409546222336
chr2	19705900	19706900	0.7406204311221886
chr2	19706000	19707000	1.1746635171347053
chr2	19706100	19707100	1.0188034044500351
chr2	19706200	19707200	1.6856518179476838
chr2	19706300	19707300	1.9668943607157616
chr2	19706400	19707400	2.1888491680291
chr2	19706500	19707500	2.443164066373538
chr2	19706600	19707600	2.0683289835553484
chr2	19706700	19707700	2.0572591069022264
chr2	19706800	19707800	2.357030289745236
chr2	19706900	19707900	2.076995160281145
chr2	19707000	19708000	1.82269592473571
chr2	19707100	19708100	2.012063598104851
chr2	19707200	19708200	1.437272097840038
chr2	19707300	19708300	1.168709690078534
chr2	19707400	19708400	0.9263836007998424
chr2	19708600	19709600	-0.08700876601403867
chr2	19708700	19709700	0.4129663783029139
chr2	19708800	19709800	0.2526178602080773
chr2	19708900	19709900	0.7155681863612056
chr2	19709000	19710000	0.5421840750861388
chr2	19710000	19711000	-0.4271893156854257
chr2	19710100	19711100	-0.3941245700262783
chr2	19710200	19711200	-0.008997177514480289
chr2	19710300	19711300	0.6355547516313075
chr2	19710400	19711400	0.9687667009530292
chr2	19710500	19711500	0.7155829366993335
chr2	19710600	19711600	-0.31738940145395866
chr2	19710700	19711700	0.3025242637732322
chr2	19710800	19711800	0.09604704310292322
chr2	19710900	19711900	0.4732595959407953
chr2	19711000	19712000	0.8237470894736882
chr2	19711100	19712100	0.3146434777359398
chr2	19711200	19712200	-0.05415975112938864
chr2	19711300	19712300	-0.02091353072371631
chr2	19711400	19712400	0.4359433899231517
chr2	19711500	19712500	0.6623944000698373
chr2	19711600	19712600	1.0786494574778676
chr2	19711700	19712700	0.5292050264410518
chr2	19711800	19712800	0.4665839308411409
chr2	19711900	19712900	0.6671469343665136
chr2	19712000	19713000	0.9853228945337646
chr2	19712100	19713100	1.6876620747728652
chr2	19712200	19713200	1.7414551198099215
chr2	19712300	19713300	2.1418388710500227
chr2	19712400	19713400	2.070552948427061
chr2	19712500	19713500	2.1253148114825127
chr2	19712600	19713600	2.355075038810853
chr2	19712700	19713700	3.4563640503329927
chr2	19712800	19713800	3.4275372289500328
chr2	19712900	19713900	2.8639187083489213
chr2	19713000	19714000	2.4596667635324247
chr2	19713100	19714100	3.0041280181024748
chr2	19713200	19714200	3.4569844810245707
chr2	19713300	19714300	3.330235666071062
chr2	19713400	19714400	3.2429616065528406
chr2	19713500	19714500	3.0611611712077047
chr2	19713600	19714600	3.1275487190468145
chr2	19713700	19714700	2.558806638378081
chr2	19713800	19714800	2.5469316396753507
chr2	19713900	19714900	3.1714379080004083
chr2	19714000	19715000	3.192680805366465
chr2	19714100	19715100	2.4516279890704187
chr2	19714200	19715200	2.208766582148096
chr2	19714300	19715300	2.0805119458830923
chr2	19714400	19715400	1.4863074587484584
chr2	19714500	19715500	1.4451937303694533
chr2	19714600	19715600	0.8566379028028217
chr2	19714700	19715700	-0.08405484114844483
chr2	19714800	19715800	0.06754551965008153
chr2	19714900	19715900	-0.9696531326041032
chr2	19715000	19716000	-1.108692416974259
chr2	19715100	19716100	-0.5147743189421018
chr2	19715200	19716200	-0.5363671443321647
chr2	19715300	19716300	-0.9039855557997879
chr2	19715400	19716400	-0.913378591019228
chr2	19715500	19716500	-1.0679759830802995
chr2	19715600	19716600	-1.01816990962428
chr2	19715700	19716700	-0.6416705617758756
chr2	19715800	19716800	-0.2659931119245035
chr2	19715900	19716900	0.3703062962326778
chr2	19716000	19717000	0.19258046463807604
chr2	19716100	19717100	-0.5841486166606378
chr2	19716200	19717200	-0.17475441920718413
chr2	19716300	19717300	-0.1029401812087496
chr2	19716400	19717400	-0.034371190366037
chr2	19716500	19717500	-0.0955674846659671
chr2	19716600	19717600	-0.038772666763257364
chr2	19716700	19717700	0.262783560273112
chr2	19716800	19717800	-0.1577982029532045
chr2	19716900	19717900	-0.5901829111063595
chr2	19719500	19720500	0.7450302232413352
chr2	19719600	19720600	0.8184432573479005
chr2	19719700	19720700	0.6880069080180214
chr2	19719800	19720800	0.7350879011194934
chr2	19719900	19720900	0.6933688451558755
chr2	19720000	19721000	0.6510717564178724
chr2	19720100	19721100	0.5867960100582217
chr2	19720200	19721200	0.9738203282608904
chr2	19720300	19721300	0.3615952886513796
chr2	19720400	19721400	1.1749326763115575
chr2	19720500	19721500	0.6575614218750584
chr2	19720600	19721600	-0.2397332246969609
chr2	19720700	19721700	0.1802987714783476
chr2	19720800	19721800	0.4516852928123986
chr2	19720900	19721900	0.5384729651829956
chr2	19721000	19722000	0.5433008497958306
chr2	19721100	19722100	0.5921733632059273
chr2	19721200	19722200	0.5867675654033521
chr2	19721300	19722300	0.9668412020077972
chr2	19721400	19722400	0.5627387955676476
chr2	19721500	19722500	0.8101959109546215
chr2	19721600	19722600	1.7284189870524451
chr2	19721700	19722700	1.9212640477881184
chr2	19721800	19722800	1.801266833666625
chr2	19721900	19722900	1.1552258038878191
chr2	19722000	19723000	1.3919542110172514
chr2	19722100	19723100	1.5418120762223648
chr2	19722200	19723200	1.7830929055381841
chr2	19722300	19723300	1.7158713376602732
chr2	19722400	19723400	1.9306347508240467
chr2	19722500	19723500	2.290807607635573
chr2	19722600	19723600	2.3587618344075194
chr2	19722700	19723700	2.5034996773048794
chr2	19722800	19723800	3.0562782490744795
chr2	19722900	19723900	3.403465767917244
chr2	19723000	19724000	3.25694092887668
chr2	19723100	19724100	3.185079625464152
chr2	19723200	19724200	2.945382687731157
chr2	19723300	19724300	3.325349328596398
chr2	19723400	19724400	3.0639616145638406
chr2	19723500	19724500	2.774619663216063
chr2	19724400	19725400	0.9343066211593896
chr2	19724500	19725500	0.8822476570574337
chr2	19724600	19725600	0.8461462050661196
chr2	19724700	19725700	0.6412469071480711
chr2	19724800	19725800	1.2092134979111977
chr2	19724900	19725900	1.4356071542786863
chr2	19725000	19726000	1.4610574317051614
chr2	19725100	19726100	1.2955672329721275
chr2	19725200	19726200	1.1491233603189517
chr2	19725300	19726300	1.1397868451753357
chr2	19725400	19726400	1.0476577766201645
chr2	19725500	19726500	0.7673598125134193
chr2	19726000	19727000	0.7635756205710343
chr2	19726100	19727100	0.8485597966528404
chr2	19726200	19727200	0.7453990459835482
chr2	19726300	19727300	0.8364411810356019
chr2	19726400	19727400	0.8823970318258159
chr2	19726500	19727500	1.076170284885398
chr2	19726600	19727600	1.1521090960988187
chr2	19726700	19727700	0.7194535608462259
chr2	19729100	19730100	-0.7486097849271487
chr2	19729200	19730200	0.21268034752013384
chr2	19729300	19730300	0.16919687198361386
chr2	19729400	19730400	0.6507804950393512
chr2	19729500	19730500	0.43607922124115056
chr2	19729600	19730600	0.5173899114180603
chr2	19729700	19730700	0.6542958680397555
chr2	19729800	19730800	1.0854834155022357
chr2	19729900	19730900	1.817510874419455
chr2	19730000	19731000	2.2343683362779285
chr2	19730100	19731100	2.2759324526210123
chr2	19730200	19731200	0.3382409489670675
chr2	19730600	19731600	-1.0281661988104458
chr2	19730700	19731700	-2.1072566701931223
chr2	19730800	19731800	-1.2501594101430933
chr2	19730900	19731900	-1.178094717140528
chr2	19731000	19732000	-1.124526330029353
chr2	19731100	19732100	-1.815820523897996
chr2	19731200	19732200	-0.7353697526348834
chr2	19731300	19732300	-1.1093190291068118
chr2	19731400	19732400	-1.648518701446733
chr2	19731500	19732500	-1.7682462736678686
chr2	19731600	19732600	-0.9804728070044816
chr2	19731700	19732700	-0.09090588487886872
chr2	19731800	19732800	-0.6290741192183968
chr2	19731900	19732900	-0.6290062628397334
chr2	19732000	19733000	-0.7460120076451685
chr2	19732100	19733100	-0.5855927268464667
chr2	19732200	19733200	-0.9205035910861324
chr2	19732300	19733300	-0.5731319821478383
chr2	19732400	19733400	0.1578883062569066
chr2	19732500	19733500	0.32987782736023313
chr2	19732600	19733600	0.1291351277924072
chr2	19732700	19733700	0.22452551070926333
chr2	19732800	19733800	0.10024831344343572
chr2	19732900	19733900	-0.00021820807671638304
chr2	19733000	19734000	0.29433706976019397
chr2	19733100	19734100	0.3993846710449585
chr2	19733200	19734200	0.30363396139331605
chr2	19733300	19734300	-0.2564849913801276
chr2	19733400	19734400	-0.6419750903226868
chr2	19734600	19735600	0.7864197816063292
chr2	19734700	19735700	0.3395537556391947
chr2	19734800	19735800	0.23237960283596884
chr2	19734900	19735900	0.21931678112230532
chr2	19735000	19736000	0.16941211370833506
chr2	19735100	19736100	-0.3218595419965711
chr2	19735200	19736200	-0.17923171665057006
chr2	19735300	19736300	-0.27220845836472085
chr2	19735900	19736900	-0.5445406794158764
chr2	19736000	19737000	-0.27984217236075154
chr2	19736100	19737100	0.5428361746545362
chr2	19736200	19737200	0.6483259690748722
chr2	19736300	19737300	0.8663356643335165
chr2	19736400	19737400	0.8672579008463699
chr2	19736500	19737500	0.7406903723329509
chr2	19736600	19737600	1.3647648993332095
chr2	19736700	19737700	1.3906308387128392
chr2	19737400	19738400	0.9395740789143024
chr2	19737500	19738500	0.30396386493187044
chr2	19737600	19738600	0.5506610051474532
chr2	19737700	19738700	0.5214591196648323
chr2	19737800	19738800	0.4996251385295381
chr2	19737900	19738900	0.7159389369912684
chr2	19738000	19739000	1.4131578697741576
chr2	19738100	19739100	2.113665718716604
chr2	19738200	19739200	1.6853509879399875
chr2	19738300	19739300	1.2041620222114893
chr2	19738400	19739400	0.3200694483932114
chr2	19738500	19739500	0.5940578139575488
chr2	19738600	19739600	0.4210858576014999
chr2	19738700	19739700	0.4071461224518264
chr2	19738800	19739800	0.2607625310372713
chr2	19738900	19739900	0.08599860730636133
chr2	19739000	19740000	-0.9332494842714589
chr2	19739100	19740100	-1.321630297151115
chr2	19739200	19740200	-0.8763481670919663
chr2	19739300	19740300	-0.29293335346297084
chr2	19739400	19740400	0.5658912972051289
chr2	19739500	19740500	0.5323307011213347
chr2	19739600	19740600	0.6388671719251402
chr2	19739700	19740700	0.19739920749656004
chr2	19739800	19740800	0.7778156230106346
chr2	19739900	19740900	0.7226845010075331
chr2	19740000	19741000	0.907302928844213
chr2	19740100	19741100	0.9257322602647732
chr2	19740200	19741200	0.7588628416780392
chr2	19740300	19741300	0.2912175940455993
chr2	19740400	19741400	0.2859889333885343
chr2	19740500	19741500	-0.009306340681135792
chr2	19740600	19741600	-0.37158061241948426
chr2	19740700	19741700	-0.10585914921230544
chr2	19740800	19741800	-0.6273406055212433
chr2	19741200	19742200	-0.2978642281474813
chr2	19741300	19742300	-0.12322366490394678
chr2	19742400	19743400	-0.12444681552820147
chr2	19742500	19743500	-0.023539402181261732
chr2	19742600	19743600	0.05499980418189783
chr2	19742700	19743700	0.04028848765724839
chr2	19742800	19743800	0.0617334682372201
chr2	19742900	19743900	0.1710880443634851
chr2	19743000	19744000	0.08656577719129396
chr2	19743100	19744100	0.0583007219060804
chr2	19743200	19744200	0.19932321193413524
chr2	19743300	19744300	0.9013750217920216
chr2	19743400	19744400	1.1521919150885338
chr2	19743500	19744500	1.7194145671616297
chr2	19743600	19744600	1.6136368490674562
chr2	19743700	19744700	2.103443508573079
chr2	19743800	19744800	1.3302107108392425
chr2	19743900	19744900	1.5449494041340597
chr2	19744000	19745000	1.9689997675505189
chr2	19744100	19745100	2.236288833270148
chr2	19744200	19745200	2.400058313703397
chr2	19744300	19745300	2.0809280570762656
chr2	19744400	19745400	1.8960426088477096
chr2	19744500	19745500	0.7928261503220592
chr2	19744600	19745600	0.6492271554282448
chr2	19744700	19745700	0.7699937459840379
chr2	19744800	19745800	1.4416851104349966
chr2	19744900	19745900	1.0151954683830504
chr2	19745000	19746000	0.9554464327044689
chr2	19745100	19746100	0.7816251776824404
chr2	19745200	19746200	0.5395383212642276
chr2	19745300	19746300	0.8421080804274772
chr2	19745400	19746400	0.6769699372204817
chr2	19745900	19746900	0.9495544301917986
chr2	19746000	19747000	1.1821285924916758
chr2	19746100	19747100	1.4609408323605977
chr2	19746200	19747200	1.5400549906079548
chr2	19746300	19747300	1.491445998486238
chr2	19746400	19747400	1.3793486610791237
chr2	19746500	19747500	1.018203133234339
chr2	19746600	19747600	1.1581329330328003
chr2	19749400	19750400	1.3858629343310986
chr2	19749500	19750500	2.177147892837357
chr2	19749600	19750600	2.1567573400882782
chr2	19749700	19750700	2.0536625074807247
chr2	19749800	19750800	1.245646478623214
chr2	19749900	19750900	1.1883838671791276
chr2	19750000	19751000	1.0445469874589437
chr2	19750100	19751100	1.0995925733088547
chr2	19750200	19751200	1.337346462140161
chr2	19750300	19751300	1.869713995709518
chr2	19750400	19751400	1.2527459906451492
chr2	19750500	19751500	0.5351848940852795
chr2	19750600	19751600	0.3951508681737085
chr2	19750700	19751700	0.6303024076243324
chr2	19750800	19751800	1.4642222902772586
chr2	19750900	19751900	1.5589707731021027
chr2	19751000	19752000	1.570883551848045
chr2	19751100	19752100	0.9968701353856148
chr2	19751200	19752200	1.0584296010369303
chr2	19751300	19752300	0.2484284466937478
chr2	19751400	19752400	0.2782954780559592
chr2	19751500	19752500	-0.2731616191429234
chr2	19751600	19752600	0.06439232350088922
chr2	19751700	19752700	-0.024996918238849208
chr2	19751800	19752800	-0.3851266997498609
chr2	19751900	19752900	-0.2698076974382621
chr2	19752000	19753000	-0.3088080569596475
chr2	19752100	19753100	-0.2612690283175763
chr2	19752200	19753200	-0.24113488583179266
chr2	19752300	19753300	-0.07819857140426527
chr2	19752400	19753400	-0.2469186090948313
chr2	19753400	19754400	-0.18012930683703107
chr2	19753500	19754500	0.3606575278928484
chr2	19753600	19754600	0.9063772259618118
chr2	19753700	19754700	0.6153711323531528
chr2	19753800	19754800	0.38437545178927707
chr2	19753900	19754900	0.21456602892490065
chr2	19754000	19755000	0.49575299682703167
chr2	19754100	19755100	0.13076756795343253
chr2	19754200	19755200	0.42133408522131577
chr2	19754300	19755300	0.5738284932564389
chr2	19754400	19755400	0.8756527937755515
chr2	19754500	19755500	0.5530888182047947
chr2	19754600	19755600	0.002259436514012702
chr2	19754700	19755700	0.5726314737030038
chr2	19754800	19755800	0.7209867544578825
chr2	19754900	19755900	0.9695628676162701
chr2	19755400	19756400	0.006936489936556134
chr2	19755500	19756500	-1.09453162336818
chr2	19755600	19756600	-0.8446668214548803
chr2	19755700	19756700	-0.9588396786021659
chr2	19755800	19756800	-0.5123536398956205
chr2	19755900	19756900	-0.3948953092600788
chr2	19756000	19757000	-0.31514654951360127
chr2	19756100	19757100	-0.6037630597819642
chr2	19756200	19757200	-0.9639237484397574
chr2	19756300	19757300	-0.8237096901210736
chr2	19756400	19757400	-0.9729698439688784
chr2	19756500	19757500	-0.35466921980897503
chr2	19756600	19757600	-0.3211598613483649
chr2	19756700	19757700	0.16918949407255265
chr2	19756800	19757800	0.35136082061485896
chr2	19756900	19757900	-0.015689986329112737
chr2	19757000	19758000	0.05954049573159324
chr2	19757100	19758100	1.5094898949257352
chr2	19757200	19758200	1.1387470375816948
chr2	19757300	19758300	1.0080243427014142
chr2	19757400	19758400	0.9818552957432256
chr2	19757500	19758500	0.5260100910978656
chr2	19757600	19758600	0.13175777510654546
chr2	19757700	19758700	-0.9662923276869853
chr2	19757800	19758800	-1.4137940346731754
chr2	19757900	19758900	-0.983179994299854
chr2	19758000	19759000	-1.0892509289864536
chr2	19758100	19759100	-2.155651274978596
chr2	19758200	19759200	-1.3335267334014351
chr2	19758300	19759300	-1.04478837275288
chr2	19758400	19759400	-1.3608038392226685
chr2	19758500	19759500	0.03021118118332349
chr2	19758600	19759600	0.06016973458299515
chr2	19758700	19759700	1.1306426133435763
chr2	19758800	19759800	0.8420988467110501
chr2	19758900	19759900	0.8599468234516787
chr2	19759000	19760000	0.7787639710850285
chr2	19759100	19760100	0.46412504313735603
chr2	19759200	19760200	-0.473630085660959
chr2	19759300	19760300	-0.14440428480596312
chr2	19759400	19760400	0.23231512188245185
chr2	19759500	19760500	-0.8468503830113446
chr2	19759600	19760600	-1.1159962178367528
chr2	19759700	19760700	-1.1771648963453392
chr2	19759800	19760800	-1.3350181383740918
chr2	19759900	19760900	-1.6104349458217642
chr2	19760000	19761000	-1.1184246620664675
chr2	19760100	19761100	-1.0269776270989566
chr2	19760200	19761200	-0.10423157164517913
chr2	19760300	19761300	-0.5754628683968142
chr2	19760400	19761400	-0.4580009788518666
chr2	19760500	19761500	-0.11529397730371901
chr2	19760600	19761600	0.6730975106314739
chr2	19760700	19761700	0.4748777409906757
chr2	19762400	19763400	-0.4599613801989858
chr2	19762500	19763500	-0.679202592654651
chr2	19762600	19763600	-0.8635901593147844
chr2	19762700	19763700	-1.149535752863111
chr2	19762800	19763800	-1.5230320907188872
chr2	19762900	19763900	-1.8052501178541809
chr2	19763000	19764000	-0.5829693332058292
chr2	19763100	19764100	-0.7841493242677581
chr2	19763200	19764200	-0.5748014292357262
chr2	19763300	19764300	-0.9905904085140184
chr2	19763400	19764400	-1.1474140386019658
chr2	19763500	19764500	-1.1655274685920365
chr2	19763600	19764600	-1.2541368423134542
chr2	19763700	19764700	-1.4193593748845494
chr2	19763800	19764800	-1.3585612964588054
chr2	19763900	19764900	-1.6844225807062263
chr2	19764000	19765000	-2.1391073742770415
chr2	19764100	19765100	-1.8400660667226063
chr2	19764200	19765200	-1.9639610611394984
chr2	19764300	19765300	-1.9330457707548705
chr2	19764400	19765400	-1.758885858405036
chr2	19764500	19765500	-1.886385745953132
chr2	19764600	19765600	-1.6601585024434509
chr2	19764700	19765700	-1.4937058941309518
chr2	19764800	19765800	-1.3342404713111449
chr2	19764900	19765900	-0.9181781252135388
chr2	19765000	19766000	-0.623822006717845
chr2	19765100	19766100	-0.1854576972976112
chr2	19765200	19766200	0.013998819806947692
chr2	19765300	19766300	0.26428818378862906
chr2	19765400	19766400	0.0411465614851406
chr2	19765500	19766500	0.30176365751064504
chr2	19765600	19766600	0.15576407905000347
chr2	19765700	19766700	0.5437886663284596
chr2	19765800	19766800	0.5537080113964348
chr2	19765900	19766900	0.2577517202766874
chr2	19766000	19767000	0.23322224325479587
chr2	19766100	19767100	-0.3623275521242989
chr2	19766200	19767200	-0.6015822053555738
chr2	19767700	19768700	-0.5877119081246831
chr2	19767800	19768800	-0.6534664150833931
chr2	19767900	19768900	-0.2634438191869227
chr2	19768000	19769000	-0.23982504202073762
chr2	19768100	19769100	-0.21977316809024994
chr2	19768200	19769200	-0.2368300570236345
chr2	19768300	19769300	0.5610520759222201
chr2	19768400	19769400	0.2792605514555289
chr2	19768500	19769500	1.6045584506579662
chr2	19768600	19769600	1.7576345384458698
chr2	19768700	19769700	1.8551294349778331
chr2	19768800	19769800	2.4481185619102823
chr2	19768900	19769900	2.0746697876774705
chr2	19769000	19770000	2.3178776985171927
chr2	19769100	19770100	1.8633648315880815
chr2	19769200	19770200	1.7957229047107268
chr2	19769300	19770300	1.5316576218345002
chr2	19769400	19770400	1.6582112050753994
chr2	19769500	19770500	1.180236213448518
chr2	19769600	19770600	1.2839290085276391
chr2	19769700	19770700	1.8341258860232976
chr2	19769800	19770800	0.9245469764535648
chr2	19769900	19770900	1.0507382561835072
chr2	19770000	19771000	0.825650607169001
chr2	19770100	19771100	1.0869926699298706
chr2	19770200	19771200	1.068286764871916
chr2	19770300	19771300	0.8243209903338086
chr2	19770400	19771400	0.7496926115587569
chr2	19770500	19771500	0.6327910580328227
chr2	19770600	19771600	0.35575283416807085
chr2	19770700	19771700	-0.0067782084662567285
chr2	19770800	19771800	0.2690794187343193
chr2	19770900	19771900	-0.3049544227870177
chr2	19771000	19772000	-0.09939407114591041
chr2	19771100	19772100	-0.06721999397875503
chr2	19771200	19772200	0.02806161101021564
chr2	19771300	19772300	-0.3527086917373049
chr2	19771400	19772400	-0.3604178068227967
chr2	19771500	19772500	-0.5371909655454278
chr2	19771600	19772600	-0.20900015456988108
chr2	19771700	19772700	-0.5399557712730348
chr2	19771800	19772800	-0.5941678707920977
chr2	19771900	19772900	-0.15392417792478635
chr2	19772000	19773000	-0.5833657601414597
chr2	19772100	19773100	-0.866248935928794
chr2	19772200	19773200	-0.81201946083192
chr2	19772300	19773300	-1.1824640544182654
chr2	19772400	19773400	-1.6258410881054208
chr2	19772500	19773500	-1.5560339671255023
chr2	19772600	19773600	-1.3703262131088578
chr2	19772700	19773700	-1.2544706812203472
chr2	19772800	19773800	-0.972996343740712
chr2	19772900	19773900	-0.8490333955835826
chr2	19773000	19774000	-0.8336786910047772
chr2	19773100	19774100	-0.5029747850259505
chr2	19773200	19774200	-0.3976624192730887
chr2	19773300	19774300	-0.029639455178052818
chr2	19773400	19774400	0.7112547834493583
chr2	19773500	19774500	1.0704871384520904
chr2	19773600	19774600	1.2546706947085406
chr2	19773700	19774700	1.0787975810490729
chr2	19773800	19774800	1.0887735710079411
chr2	19773900	19774900	1.0381069030714067
chr2	19774000	19775000	1.022303420661896
chr2	19774100	19775100	1.4726534166272425
chr2	19774200	19775200	1.4069963803625327
chr2	19774300	19775300	1.8532033380436663
chr2	19774400	19775400	1.5301457697264618
chr2	19774500	19775500	0.9778015706805036
chr2	19774600	19775600	0.5814869310083121
chr2	19774700	19775700	1.4397500725762409
chr2	19774800	19775800	1.2991882481660166
chr2	19774900	19775900	1.2374191698901973
chr2	19775000	19776000	1.3826215689968835
chr2	19775100	19776100	0.7896533908891591
chr2	19775200	19776200	0.5841424363631996
chr2	19775300	19776300	0.3879306171074313
chr2	19776700	19777700	0.14791130959787466
chr2	19776800	19777800	0.7659932217891713
chr2	19776900	19777900	1.3075533769873648
chr2	19777000	19778000	1.019774455429413
chr2	19777100	19778100	0.8072397010902423
chr2	19777200	19778200	0.8670376824874478
chr2	19777300	19778300	0.6336953786636214
chr2	19777400	19778400	0.3472972570872492
chr2	19777500	19778500	0.09381325354580487
chr2	19777600	19778600	0.09763683056815822
chr2	19777700	19778700	0.563562563234454
chr2	19777800	19778800	-0.4988784653211418
chr2	19777900	19778900	-0.5097235119260064
chr2	19778000	19779000	-0.4360453822250525
chr2	19778100	19779100	-0.19483883249825715
chr2	19778200	19779200	-0.10389393995869778
chr2	19778300	19779300	-0.1640650741316001
chr2	19778400	19779400	-0.20914085252587095
chr2	19778500	19779500	-0.27042251002376344
chr2	19778600	19779600	0.5507700209177924
chr2	19778700	19779700	0.02633190848390995
chr2	19778800	19779800	1.050294311978622
chr2	19778900	19779900	0.9648193282289388
chr2	19779000	19780000	1.0372942325696308
chr2	19779100	19780100	1.2126647879746721
chr2	19779200	19780200	1.244406458457483
chr2	19779300	19780300	0.7497016295013921
chr2	19779400	19780400	0.9936399397413901
chr2	19779500	19780500	0.9108115329651636
chr2	19779600	19780600	1.1242493351164848
chr2	19779700	19780700	1.140544778467282
chr2	19779800	19780800	0.5496232249934349
chr2	19779900	19780900	0.5180043903289179
chr2	19780000	19781000	0.4415461529133083
chr2	19780100	19781100	0.18395279964391092
chr2	19780200	19781200	0.3834763289828666
chr2	19780300	19781300	0.6387289358838395
chr2	19780400	19781400	0.4022213404258056
chr2	19780500	19781500	1.0873051570342585
chr2	19780600	19781600	0.7603324932199962
chr2	19780700	19781700	0.8700970145675041
chr2	19780800	19781800	0.8298232553157765
chr2	19780900	19781900	0.3827831672734047
chr2	19781000	19782000	0.15195831220890613
chr2	19781100	19782100	0.3029466034545083
chr2	19781200	19782200	-0.16378462362035695
chr2	19781300	19782300	-0.03146775655220041
chr2	19781400	19782400	-0.05933511984075492
chr2	19781500	19782500	-0.9194031003189904
chr2	19781600	19782600	-1.3241139413609866
chr2	19781700	19782700	-1.5464841714892483
chr2	19782200	19783200	-0.17180318670772735
chr2	19782300	19783300	0.3072496490525385
chr2	19782400	19783400	0.41042700477061145
chr2	19782500	19783500	0.10128909092005932
chr2	19782600	19783600	0.2473992369082104
chr2	19782700	19783700	0.7665317677304141
chr2	19782800	19783800	0.7733752133372178
chr2	19782900	19783900	1.0062530088387611
chr2	19783000	19784000	0.741988656044857
chr2	19783100	19784100	0.8912046978228148
chr2	19783200	19784200	1.4064234979242327
chr2	19784400	19785400	0.9337466502355796
chr2	19784500	19785500	1.0029752644879255
chr2	19784600	19785600	1.5539762777638702
chr2	19784700	19785700	1.1572025396801753
chr2	19784800	19785800	1.0088699930786194
chr2	19784900	19785900	1.6997251279227816
chr2	19785000	19786000	1.3383137646613166
chr2	19785100	19786100	2.1595483890641254
chr2	19785200	19786200	2.057127237446976
chr2	19785300	19786300	2.681236369146912
chr2	19785400	19786400	2.229750253925642
chr2	19785500	19786500	2.452494495052788
chr2	19785600	19786600	2.1240762016077896
chr2	19785700	19786700	2.4854367692714527
chr2	19785800	19786800	2.5833174472610114
chr2	19785900	19786900	2.1939717736133315
chr2	19786000	19787000	2.464151369476839
chr2	19786100	19787100	2.157011572600321
chr2	19786200	19787200	2.2569057356527984
chr2	19786300	19787300	1.5375533473669878
chr2	19786400	19787400	1.4353273919453402
chr2	19786500	19787500	1.4755423355423811
chr2	19786600	19787600	1.3690760931108683
chr2	19786700	19787700	1.2348796461606664
chr2	19786800	19787800	0.8239437757849541
chr2	19786900	19787900	0.8631339332649599
chr2	19787000	19788000	0.5436177789638575
chr2	19787100	19788100	0.037079373378498766
chr2	19787200	19788200	-0.4936789353988558
chr2	19787300	19788300	-0.469115861657262
chr2	19787400	19788400	-0.8352648811730367
chr2	19787500	19788500	-1.3005464139105631
chr2	19787600	19788600	-0.6314225607642981
chr2	19787700	19788700	-0.492513651820607
chr2	19787800	19788800	-0.39542199686919216
chr2	19787900	19788900	-0.1947492394657613
chr2	19788000	19789000	0.09936647693972196
chr2	19788100	19789100	0.12893936086440125
chr2	19788200	19789200	0.1938361431881636
chr2	19788300	19789300	0.5623445070895021
chr2	19788400	19789400	0.3976918754576092
chr2	19788500	19789500	-0.6384557153334909
chr2	19788600	19789600	-1.4536208153374608
chr2	19788700	19789700	-1.506664745611472
chr2	19788800	19789800	-1.1277193274937247
chr2	19788900	19789900	-1.7971887417546624
chr2	19789000	19790000	-1.5047313262105564
chr2	19789100	19790100	-1.3413351082750535
chr2	19789200	19790200	-1.106487803117605
chr2	19789300	19790300	-1.82088763463346
chr2	19789400	19790400	-1.775468022636067
chr2	19789500	19790500	-0.6243079879203638
chr2	19789600	19790600	-0.007970074752770943
chr2	19789700	19790700	0.20053647138914205
chr2	19789800	19790800	0.31406135492354226
chr2	19789900	19790900	0.4559372928828277
chr2	19790000	19791000	0.12167269342152068
chr2	19791000	19792000	-0.26683544234532586
chr2	19791100	19792100	0.1996404763477688
chr2	19791200	19792200	0.09477827736246733
chr2	19791300	19792300	0.341686027742667
chr2	19791400	19792400	0.21906044035608446
chr2	19792200	19793200	1.5417388120358582
chr2	19792300	19793300	0.8534024253343128
chr2	19792400	19793400	0.7371877685656213
chr2	19792500	19793500	-0.3840587826142536
chr2	19792600	19793600	-0.1511728839958039
chr2	19792700	19793700	-0.10472737190611342
chr2	19792800	19793800	-0.12390705906786395
chr2	19792900	19793900	-0.4977989011587
chr2	19793000	19794000	-0.2824623818263041
chr2	19793100	19794100	0.3558596476907265
chr2	19793200	19794200	0.3675496393861135
chr2	19793300	19794300	1.0416460597347372
chr2	19793400	19794400	1.5997175226186575
chr2	19793500	19794500	2.7157658302964562
chr2	19793600	19794600	3.0829395642174684
chr2	19793700	19794700	3.46275410306868
chr2	19793800	19794800	3.428348856106761
chr2	19793900	19794900	3.5008858885603056
chr2	19794000	19795000	3.32124571661783
chr2	19794100	19795100	2.9463507168385488
chr2	19794200	19795200	3.1268090570278018
chr2	19794300	19795300	2.464975602868104
chr2	19794400	19795400	1.5713120443721915
chr2	19794500	19795500	1.4709485729890337
chr2	19794600	19795600	1.0184030312192016
chr2	19794700	19795700	0.9767716001892108
chr2	19794800	19795800	0.1311581338127812
chr2	19794900	19795900	-0.2268416701690901
chr2	19795000	19796000	0.29183509194504975
chr2	19795100	19796100	0.560999413381691
chr2	19795200	19796200	0.2407917358719293
chr2	19795300	19796300	1.1800363999453467
chr2	19795400	19796400	1.6570323480477118
chr2	19795500	19796500	0.8308582159361121
chr2	19795600	19796600	0.7384114285098371
chr2	19795700	19796700	0.08488325388043443
chr2	19795800	19796800	0.7738868293407632
chr2	19795900	19796900	0.7521193737177635
chr2	19796000	19797000	0.686234686022693
chr2	19796100	19797100	0.3123220174403642
chr2	19796200	19797200	-0.37951027878918747
chr2	19796300	19797300	-1.2269560489850495
chr2	19796400	19797400	-1.8876234868292416
chr2	19796500	19797500	-1.074266082365562
chr2	19796600	19797600	-1.0203815365503848
chr2	19796700	19797700	-0.9248553281700256
chr2	19796800	19797800	-1.2940070025403976
chr2	19796900	19797900	-0.9542534948249926
chr2	19797000	19798000	-1.524352347433369
chr2	19797100	19798100	-1.4510282910953862
chr2	19797200	19798200	-1.0405667623236945
chr2	19798800	19799800	0.886148040207741
chr2	19798900	19799900	1.200128810673588
chr2	19799000	19800000	0.7109087450090074
chr2	19799100	19800100	0.9068126305220522
chr2	19799200	19800200	1.4091938116222489
chr2	19799300	19800300	1.3138052230370685
chr2	19799400	19800400	1.827938878718259
chr2	19799500	19800500	2.2728352664937206
chr2	19799600	19800600	2.3150095365315684
chr2	19799700	19800700	1.9626257380688128
chr2	19799800	19800800	2.602301303111612
chr2	19799900	19800900	2.5796438531957837
chr2	19800000	19801000	3.3983749015738316
chr2	19800100	19801100	2.9462304676529785
chr2	19800200	19801200	2.569982998914922
chr2	19800300	19801300	2.7861589069243333
chr2	19800400	19801400	2.504767357601465
chr2	19800500	19801500	2.0739739750394564
chr2	19800600	19801600	1.8859879000278976
chr2	19800700	19801700	1.2312197715878908
chr2	19800800	19801800	0.6635329900565216
chr2	19800900	19801900	0.5657366494682093
chr2	19801000	19802000	0.21174738112698085
chr2	19801100	19802100	0.6316394024058359
chr2	19801200	19802200	0.6628386001548118
chr2	19801300	19802300	0.5131104293293747
chr2	19801400	19802400	0.6703377212788131
chr2	19801500	19802500	0.4947323703742254
chr2	19801600	19802600	0.6693867683222967
chr2	19801700	19802700	1.000026740671236
chr2	19801800	19802800	1.3095840766949385
chr2	19801900	19802900	1.3860954273131645
chr2	19802000	19803000	0.19423812025587384
chr2	19802100	19803100	0.12358944806704875
chr2	19802200	19803200	0.2479572089239837
chr2	19802300	19803300	1.1301748482632856
chr2	19802400	19803400	0.6163292106472948
chr2	19802500	19803500	0.395327208778949
chr2	19802600	19803600	0.4010238152638326
chr2	19802700	19803700	-0.002356766168419408
chr2	19802800	19803800	-0.5645082961346728
chr2	19802900	19803900	-0.5695100055629874
chr2	19803000	19804000	0.2298636035288329
chr2	19803100	19804100	-0.03394227921575442
chr2	19803200	19804200	-0.6240202106585487
chr2	19803300	19804300	-0.8039812851307429
chr2	19803400	19804400	-0.4182358819865121
chr2	19803500	19804500	-0.3109052262730599
chr2	19803600	19804600	-0.31970780225258777
chr2	19803700	19804700	0.23925566240117405
chr2	19803800	19804800	0.115475335641301
chr2	19803900	19804900	-0.17873931702472168
chr2	19804000	19805000	-0.3004201444719621
chr2	19804100	19805100	-0.8951213865587133
chr2	19804200	19805200	-0.24829449846883914
chr2	19804300	19805300	-0.44440234684951796
chr2	19804400	19805400	-1.0729083938812347
chr2	19804500	19805500	-0.8122393764147561
chr2	19804600	19805600	-0.5126067366205799
chr2	19804700	19805700	0.05184591455701621
chr2	19804800	19805800	0.4955234109960297
chr2	19804900	19805900	0.7724884750493417
chr2	19805000	19806000	0.32887842103176224
chr2	19806000	19807000	1.8459584552932018
chr2	19806100	19807100	1.8010573156956593
chr2	19806200	19807200	1.9184738683819027
chr2	19806300	19807300	1.5972519422727631
chr2	19806400	19807400	2.0292465789890057
chr2	19806500	19807500	1.862463461660952
chr2	19806600	19807600	1.6635689216655358
chr2	19806700	19807700	1.448164237639354
chr2	19806800	19807800	1.2273563736770332
chr2	19806900	19807900	1.2498689806273562
chr2	19807000	19808000	1.475299409213609
chr2	19807100	19808100	1.2351618938375135
chr2	19807200	19808200	1.1556394502236442
chr2	19807300	19808300	0.892093949090556
chr2	19807400	19808400	0.6784727752063469
chr2	19807500	19808500	0.3607508160380371
chr2	19807600	19808600	0.6648960376348286
chr2	19807700	19808700	0.3203618105560318
chr2	19807800	19808800	-0.4388700273497976
chr2	19807900	19808900	-1.0274075525547504
chr2	19808000	19809000	-0.9587892118094876
chr2	19808100	19809100	-1.2917335896830946
chr2	19808200	19809200	-0.6628466912504806
chr2	19808300	19809300	-0.004726336516796111
chr2	19808400	19809400	-0.09852607626231197
chr2	19808500	19809500	-0.24615096108033035
chr2	19808600	19809600	-0.9392998926976746
chr2	19808700	19809700	-0.12321359707484625
chr2	19808800	19809800	1.257004668935762
chr2	19808900	19809900	1.4232847576503176
chr2	19809000	19810000	1.7758355587148158
chr2	19809100	19810100	2.5995570355665345
chr2	19809200	19810200	2.0065039050064057
chr2	19809300	19810300	1.4331958894093648
chr2	19809400	19810400	1.4722242236798138
chr2	19809500	19810500	1.7640704249856394
chr2	19809600	19810600	1.6753721963388124
chr2	19809700	19810700	1.6591901961267024
chr2	19809800	19810800	0.7949730710406595
chr2	19809900	19810900	0.5710518668132325
chr2	19810000	19811000	0.4537512126913165
chr2	19810100	19811100	-0.038441333140961965
chr2	19810200	19811200	0.1208877255587251
chr2	19810300	19811300	0.26042592980889984
chr2	19810400	19811400	0.4539456321460517
chr2	19810500	19811500	-0.08731603939280952
chr2	19810600	19811600	0.1464916553149365
chr2	19810700	19811700	-0.5637070796328597
chr2	19810800	19811800	-0.3928840453284896
chr2	19810900	19811900	-0.02826330796144807
chr2	19811000	19812000	-0.1566822350486315
chr2	19811100	19812100	-0.2960508747576616
chr2	19811200	19812200	-0.14163767544880865
chr2	19811300	19812300	-0.5248725361474286
chr2	19811400	19812400	-0.18092371063380489
chr2	19811500	19812500	-0.1078318268739388
chr2	19811600	19812600	0.3341640950914978
chr2	19811700	19812700	1.1532256510266414
chr2	19812800	19813800	-0.14769568188928445
chr2	19812900	19813900	0.24360155225528185
chr2	19813000	19814000	0.5303494614470475
chr2	19813100	19814100	0.08705997505396655
chr2	19813200	19814200	0.4645581948486118
chr2	19813300	19814300	0.45688619666456
chr2	19813400	19814400	-0.018048460115605642
chr2	19813500	19814500	-0.4602533442813416
chr2	19813600	19814600	-0.5177676303290375
chr2	19813700	19814700	-0.21360209408529726
chr2	19813800	19814800	-0.1185672589840754
chr2	19813900	19814900	-0.609867544025331
chr2	19814000	19815000	-0.7066067694558538
chr2	19814100	19815100	-0.4769607658449855
chr2	19814200	19815200	-0.6047129655511028
chr2	19814300	19815300	-0.4373147210165996
chr2	19814400	19815400	-0.005564335823646846
chr2	19814500	19815500	-0.4769603726026546
chr2	19814600	19815600	-0.6810798095334718
chr2	19814700	19815700	-0.8440029843660818
chr2	19814800	19815800	-0.2533665786109117
chr2	19814900	19815900	0.5165705617889305
chr2	19815000	19816000	0.604270659017605
chr2	19815100	19816100	0.3579423123096504
chr2	19815200	19816200	0.6178339305701402
chr2	19815300	19816300	0.7754344828411337
chr2	19815400	19816400	0.6010429242066134
chr2	19815500	19816500	1.0966589676727037
chr2	19815600	19816600	1.2775417020936135
chr2	19815700	19816700	1.4652120217978186
chr2	19815800	19816800	1.2431504604129473
chr2	19815900	19816900	0.5748604760023562
chr2	19816000	19817000	0.2702732977107438
chr2	19816100	19817100	0.35946031459662825
chr2	19816200	19817200	0.6732834901943261
chr2	19816300	19817300	0.5426139297932238
chr2	19816400	19817400	0.11480213614985316
chr2	19817500	19818500	0.17812873754584593
chr2	19817600	19818600	0.5005298623987074
chr2	19817700	19818700	-0.6731447432791648
chr2	19817800	19818800	-0.6622513370917628
chr2	19817900	19818900	-1.0357628449379344
chr2	19818000	19819000	-1.2349198747195596
chr2	19818100	19819100	-1.2163987817635635
chr2	19818200	19819200	-1.272298234978534
chr2	19818300	19819300	-1.2956916737091888
chr2	19818400	19819400	-0.6112413662559015
chr2	19818500	19819500	-0.3594232038957877
chr2	19818600	19819600	-0.8969957192444852
chr2	19818700	19819700	-0.6944579092089638
chr2	19818800	19819800	-0.7124642850917622
chr2	19818900	19819900	0.01278157529422003
chr2	19819000	19820000	0.7350591588933498
chr2	19819100	19820100	0.583308614798856
chr2	19819200	19820200	0.8823165218362519
chr2	19819300	19820300	1.1689597803070877
chr2	19819400	19820400	0.8634946848266947
chr2	19819500	19820500	0.8490569866402983
chr2	19819600	19820600	1.17864766160407
chr2	19819700	19820700	1.8123118199363408
chr2	19819800	19820800	1.7809702953032729
chr2	19819900	19820900	1.9663963408804768
chr2	19820000	19821000	1.1237051784800938
chr2	19820100	19821100	0.8855875648164778
chr2	19820200	19821200	0.7997312094918273
chr2	19820300	19821300	0.5148942404536736
chr2	19820400	19821400	0.7088063718371955
chr2	19820500	19821500	0.7338983317641361
chr2	19820600	19821600	0.7933680342594486
chr2	19820700	19821700	0.11110882124612116
chr2	19820800	19821800	0.7700743379169221
chr2	19820900	19821900	-0.07447408545957605
chr2	19821000	19822000	0.6630466841527072
chr2	19821100	19822100	1.1239597399867536
chr2	19821200	19822200	0.8095183332421537
chr2	19821300	19822300	0.6126451911216423
chr2	19821400	19822400	0.09775456811769932
chr2	19821500	19822500	0.07209270904658872
chr2	19821600	19822600	-0.14480240826397872
chr2	19821700	19822700	0.13426986297809826
chr2	19821800	19822800	-0.5647396354933606
chr2	19821900	19822900	-0.3605405181979186
chr2	19822000	19823000	-0.5447659993893014
chr2	19822100	19823100	-0.7009631859029751
chr2	19822200	19823200	-0.6334006784207198
chr2	19822300	19823300	-0.2991571670199336
chr2	19822400	19823400	-0.16180744184799978
chr2	19822500	19823500	-0.8361183259089516
chr2	19822600	19823600	-0.8520751431141124
chr2	19822700	19823700	-0.6417689319332165
chr2	19822800	19823800	-0.2202632308242536
chr2	19822900	19823900	-0.10845784105943826
chr2	19823000	19824000	0.24370764370253561
chr2	19823100	19824100	0.1914386937525832
chr2	19823200	19824200	0.6465733797059346
chr2	19823300	19824300	0.6318168630322912
chr2	19823400	19824400	0.7143882121004482
chr2	19823500	19824500	1.6239663746113742
chr2	19823600	19824600	1.4626539301790984
chr2	19823700	19824700	0.8846141122645781
chr2	19823800	19824800	1.1376904616082641
chr2	19823900	19824900	1.3779683415238757
chr2	19824000	19825000	0.6309961478920366
chr2	19824100	19825100	0.6365076783358876
chr2	19824200	19825200	0.5410414108605642
chr2	19824300	19825300	0.228882638781374
chr2	19824400	19825400	0.16674909017702058
chr2	19824500	19825500	0.1999773998457036
chr2	19824600	19825600	0.6249942212809252
chr2	19824700	19825700	1.149041758366815
chr2	19824800	19825800	0.3544671986649171
chr2	19824900	19825900	0.537091249152517
chr2	19825000	19826000	1.0249453511297488
chr2	19825100	19826100	0.909376762601282
chr2	19825200	19826200	0.9508499086151638
chr2	19825300	19826300	1.1831439016050862
chr2	19825400	19826400	1.0774750916725138
chr2	19825500	19826500	0.7693786242861078
chr2	19825600	19826600	0.6592052516311784
chr2	19825700	19826700	0.6029226769851515
chr2	19826600	19827600	-1.5058034778870022
chr2	19826800	19827800	-1.5225479764490009
chr2	19826900	19827900	-0.8844499670905013
chr2	19827000	19828000	-1.3576359929795832
chr2	19827100	19828100	-0.4140690005677896
chr2	19827200	19828200	-0.4660053810442266
chr2	19827300	19828300	0.050445732618403266
chr2	19827400	19828400	-0.08494099504690768
chr2	19827500	19828500	-0.5658851558366339
chr2	19827600	19828600	-0.4543905402346453
chr2	19827700	19828700	-0.06388089880389645
chr2	19827800	19828800	0.8030800074416459
chr2	19827900	19828900	1.2589225345072568
chr2	19828000	19829000	1.3530453635939992
chr2	19828100	19829100	0.7153477787703788
chr2	19828200	19829200	1.0920404170473728
chr2	19828300	19829300	0.44586263882314703
chr2	19828400	19829400	0.3024526753737117
chr2	19828500	19829500	0.2852206834006272
chr2	19828600	19829600	0.4502012595328496
chr2	19828700	19829700	0.2969563908766315
chr2	19828800	19829800	0.045597670233728786
chr2	19828900	19829900	-0.18891093514093624
chr2	19829000	19830000	-0.6093139340307503
chr2	19829100	19830100	-0.4055147306596196
chr2	19830500	19831500	-0.9197543790908956
chr2	19830600	19831600	-0.8493856048715088
chr2	19830700	19831700	-0.6491880671560513
chr2	19830800	19831800	-1.0803367963176596
chr2	19830900	19831900	-0.7783876019183076
chr2	19832800	19833800	-0.9896225736014748
chr2	19832900	19833900	-0.5080415633995808
chr2	19833000	19834000	-0.4388130867244933
chr2	19833100	19834100	-0.39478474101976796
chr2	19833200	19834200	-0.497688030622464
chr2	19833300	19834300	-0.8489255047407771
chr2	19833400	19834400	-0.4508769771338473
chr2	19833500	19834500	-0.195664973519774
chr2	19833600	19834600	-0.33293542237205986
chr2	19833700	19834700	-0.22116350066561696
chr2	19833800	19834800	0.2041113078366047
chr2	19833900	19834900	-0.019723425647085048
chr2	19834000	19835000	-0.3187507031401641
chr2	19834100	19835100	-0.5893031261458967
chr2	19834200	19835200	-0.3816870319288551
chr2	19835400	19836400	-0.21024959839746066
chr2	19835500	19836500	-0.2382379689255205
chr2	19835600	19836600	-1.1775967734668644
chr2	19835700	19836700	-0.7918238984349685
chr2	19835800	19836800	-0.9023790267925064
chr2	19835900	19836900	-1.045958756680601
chr2	19836000	19837000	-1.3274798932801986
chr2	19836100	19837100	-1.1371776134748153
chr2	19836200	19837200	-1.2140940271095293
chr2	19836300	19837300	-1.2601957486026956
chr2	19836400	19837400	-0.5914654650342671
chr2	19836500	19837500	-0.9023200522717564
chr2	19836600	19837600	-0.19567639210025448
chr2	19836700	19837700	-0.2036523746291524
chr2	19836800	19837800	-0.1440170873359071
chr2	19836900	19837900	0.40425809326496215
chr2	19837000	19838000	0.867287340810841
chr2	19837100	19838100	0.6681023508746854
chr2	19837200	19838200	0.5212369278918766
chr2	19837300	19838300	0.2610216835170427
chr2	19837400	19838400	0.13390505472040967
chr2	19837500	19838500	0.34931035667695703
chr2	19837600	19838600	0.15899779506390027
chr2	19837700	19838700	0.2509884900600235
chr2	19837800	19838800	0.10773027709184912
chr2	19837900	19838900	-0.22374339672438331
chr2	19838000	19839000	-0.14864756375645405
chr2	19838100	19839100	-0.018713830538636275
chr2	19838200	19839200	0.4555078334158902
chr2	19838300	19839300	-0.2487522222263503
chr2	19838400	19839400	-0.5648537104396886
chr2	19838500	19839500	-0.0977286305700054
chr2	19838600	19839600	0.1774405995292286
chr2	19838700	19839700	0.12286672065936488
chr2	19838800	19839800	-0.34577459641710995
chr2	19838900	19839900	-0.3716315139052347
chr2	19839000	19840000	-0.771708200653744
chr2	19839100	19840100	-0.9075381045721798
chr2	19839200	19840200	-0.9440453778967741
chr2	19839300	19840300	-0.4921036168015561
chr2	19839400	19840400	-0.3298862837409891
chr2	19839500	19840500	-0.7438338180368465
chr2	19839600	19840600	-0.4118529737927689
chr2	19839700	19840700	-0.5103422730403633
chr2	19839800	19840800	0.2878568912541963
chr2	19839900	19840900	0.21867424972114247
chr2	19840000	19841000	0.5252698492342194
chr2	19840100	19841100	0.7510462523996967
chr2	19840200	19841200	1.0368946646143375
chr2	19840300	19841300	1.2193563504225209
chr2	19840400	19841400	0.9795123823339704
chr2	19840500	19841500	1.4960219297971065
chr2	19840600	19841600	1.1370746985347802
chr2	19840700	19841700	1.0213887605091023
chr2	19840800	19841800	1.098811655350069
chr2	19840900	19841900	1.1877639771682371
chr2	19841000	19842000	1.6334251746653052
chr2	19841100	19842100	2.355853985412005
chr2	19841200	19842200	1.9331077923320024
chr2	19841300	19842300	1.8268199790027952
chr2	19841400	19842400	2.5850812426661065
chr2	19841500	19842500	1.1591592846453944
chr2	19841600	19842600	1.5850166768504634
chr2	19841700	19842700	1.1883992487753436
chr2	19841800	19842800	1.1408468599748225
chr2	19841900	19842900	1.3924031077881849
chr2	19842000	19843000	1.6326809607794486
chr2	19842100	19843100	1.4349388349186956
chr2	19842200	19843200	1.4512326100040047
chr2	19842300	19843300	1.35257350326172
chr2	19842400	19843400	0.9926790315393568
chr2	19842500	19843500	1.7758555287916324
chr2	19842600	19843600	1.3540584662794677
chr2	19842700	19843700	2.069535786531406
chr2	19842800	19843800	2.0169574195680537
chr2	19842900	19843900	1.27073744393272
chr2	19843000	19844000	-0.02386788724041492
chr2	19843100	19844100	-0.534920326726704
chr2	19843200	19844200	-0.5453385127049027
chr2	19843300	19844300	0.0711223584034521
chr2	19843400	19844400	0.16922896174779314
chr2	19843500	19844500	0.1772340768070744
chr2	19843600	19844600	0.10859241407535172
chr2	19843700	19844700	-0.2483344904540945
chr2	19843800	19844800	-0.5266659919432701
chr2	19843900	19844900	-0.5132624109242986
chr2	19844000	19845000	-0.14735869456432982
chr2	19844100	19845100	-0.12435694985642633
chr2	19844200	19845200	-0.09467925347682313
chr2	19844300	19845300	-0.7529458185111729
chr2	19844400	19845400	-0.8516714124037807
chr2	19844500	19845500	-0.9468736303277276
chr2	19845700	19846700	0.41848544846440977
chr2	19845800	19846800	0.2542625408177227
chr2	19845900	19846900	0.9167985088738654
chr2	19846000	19847000	1.1524484683580982
chr2	19846100	19847100	1.2116011996082083
chr2	19847200	19848200	0.7965291887126212
chr2	19847300	19848300	0.11852958698159365
chr2	19847400	19848400	0.2515363927314982
chr2	19847500	19848500	0.21394972520329048
chr2	19847600	19848600	0.09337866029729684
chr2	19847700	19848700	0.20768796465725287
chr2	19847800	19848800	-0.8664393024493818
chr2	19847900	19848900	-0.15953852245538264
chr2	19848000	19849000	-0.37581569440121315
chr2	19848100	19849100	0.2807980780770108
chr2	19848200	19849200	0.8014673114657362
chr2	19848300	19849300	1.1479035527559684
chr2	19848400	19849400	0.862817935056292
chr2	19848500	19849500	1.3073034757904665
chr2	19848600	19849600	1.4665165641315143
chr2	19848700	19849700	1.3720842806677176
chr2	19848800	19849800	1.6574183379069949
chr2	19848900	19849900	1.851740459208
chr2	19849000	19850000	1.9366409916755711
chr2	19849100	19850100	1.7647683686481592
chr2	19849200	19850200	1.522233406199863
chr2	19849300	19850300	1.5758503275619344
chr2	19849400	19850400	1.801398885350847
chr2	19849500	19850500	1.127541091284759
chr2	19849600	19850600	1.2060394272984645
chr2	19851900	19852900	1.20878402587599
chr2	19852000	19853000	1.2535785554390202
chr2	19852100	19853100	1.0376803741811178
chr2	19852200	19853200	0.6205307052286781
chr2	19852300	19853300	1.27672520148398
chr2	19852400	19853400	1.387964718945439
chr2	19852500	19853500	1.8275941374611004
chr2	19852600	19853600	1.7532322291659304
chr2	19852700	19853700	1.9226686204538632
chr2	19852800	19853800	1.6791194242898142
chr2	19852900	19853900	1.6766719185712289
chr2	19853000	19854000	1.1077012087705391
chr2	19853100	19854100	0.9762840780180038
chr2	19853200	19854200	1.486963560632107
chr2	19853300	19854300	0.8327619274428936
chr2	19853400	19854400	0.4611337219376725
chr2	19853500	19854500	-0.5677003654373057
chr2	19853600	19854600	-0.4009710203110916
chr2	19853700	19854700	-0.3587162526852718
chr2	19853800	19854800	-0.4493205378143638
chr2	19853900	19854900	-0.6211832446575052
chr2	19854000	19855000	-0.2498335572346727
chr2	19854100	19855100	0.0149525173871415
chr2	19854200	19855200	-0.016139528542312206
chr2	19854300	19855300	-0.05795533730280146
chr2	19854400	19855400	0.4512871800770171
chr2	19854500	19855500	0.9455726752212706
chr2	19854600	19855600	0.8462530096029105
chr2	19854700	19855700	0.5468941597739604
chr2	19854800	19855800	0.9410938111235462
chr2	19854900	19855900	1.3902945344775055
chr2	19855000	19856000	1.9824278489500469
chr2	19855100	19856100	1.6005668054917124
chr2	19855200	19856200	1.6164769731100868
chr2	19855300	19856300	1.3822313647700009
chr2	19855400	19856400	1.364362814136128
chr2	19855500	19856500	1.6035750245850768
chr2	19855600	19856600	1.495164469857536
chr2	19855700	19856700	1.5782673680298758
chr2	19855800	19856800	1.1696164310419588
chr2	19855900	19856900	0.3300886157368769
chr2	19856000	19857000	-0.104644286848196
chr2	19856100	19857100	0.7394817596182538
chr2	19856200	19857200	0.1025647894259238
chr2	19856300	19857300	0.7713840323119763
chr2	19856400	19857400	0.776770565432495
chr2	19856500	19857500	0.827020033990352
chr2	19856600	19857600	0.5087130548618224
chr2	19856700	19857700	1.316663179079021
chr2	19856800	19857800	1.7841569890569842
chr2	19856900	19857900	2.5578324249963407
chr2	19857000	19858000	3.015384258904509
chr2	19857100	19858100	2.732901991055751
chr2	19857200	19858200	3.5763767169405662
chr2	19857300	19858300	3.3524711379409955
chr2	19857400	19858400	3.0659242197716563
chr2	19857500	19858500	3.088741408693088
chr2	19857600	19858600	3.481661047745624
chr2	19857700	19858700	3.165737204488033
chr2	19857800	19858800	2.771068410983001
chr2	19857900	19858900	2.5165156372628252
chr2	19858000	19859000	2.158959415761715
chr2	19858100	19859100	1.891216955786336
chr2	19858200	19859200	1.3707883358527841
chr2	19858300	19859300	1.2173289988863574
chr2	19858400	19859400	1.0856049171573223
chr2	19858500	19859500	0.8696933501260593
chr2	19858600	19859600	0.4753288824127444
chr2	19859100	19860100	0.6010203332810455
chr2	19859200	19860200	0.3282370586621663
chr2	19859300	19860300	1.0864542134508801
chr2	19859400	19860400	2.1396271811539345
chr2	19859500	19860500	2.5301238433160096
chr2	19859600	19860600	2.9629451311744797
chr2	19859700	19860700	3.0051005170253164
chr2	19859800	19860800	2.942707287069421
chr2	19859900	19860900	2.6831331387545982
chr2	19860000	19861000	2.814248505266498
chr2	19860100	19861100	2.6547336272990663
chr2	19860200	19861200	2.8157246945480225
chr2	19860300	19861300	2.223120132979888
chr2	19860400	19861400	1.0461055149676404
chr2	19860500	19861500	1.1352326614791033
chr2	19860600	19861600	0.8213618236490732
chr2	19860700	19861700	0.8833378704410678
chr2	19860800	19861800	0.5496650910879295
chr2	19860900	19861900	0.5360307037903395
chr2	19861000	19862000	-0.2690189325106893
chr2	19861100	19862100	0.19668308081985048
chr2	19861200	19862200	-0.3797417355918896
chr2	19861300	19862300	-0.5105533527268721
chr2	19861400	19862400	0.07636662836710739
chr2	19861500	19862500	-0.7051323569721184
chr2	19861600	19862600	-0.9099508233668336
chr2	19863900	19864900	1.0872122163975315
chr2	19864000	19865000	1.6392389831557304
chr2	19864100	19865100	1.7686934859979415
chr2	19864200	19865200	1.6335308277619291
chr2	19864300	19865300	1.989440386438364
chr2	19864400	19865400	2.378201526552689
chr2	19864500	19865500	2.112500979813495
chr2	19864600	19865600	1.786121142946625
chr2	19864700	19865700	1.7097115516975026
chr2	19864800	19865800	1.8094246254160482
chr2	19864900	19865900	1.7241017660345437
chr2	19865000	19866000	1.1087691885742124
chr2	19865100	19866100	0.8939102763596641
chr2	19865200	19866200	1.2391413164865186
chr2	19865300	19866300	0.8356929856791744
chr2	19865400	19866400	0.6839246750422986
chr2	19865500	19866500	1.4708079907539873
chr2	19865600	19866600	1.6863508539131118
chr2	19865700	19866700	1.6364538004555915
chr2	19865800	19866800	1.8797685680999856
chr2	19865900	19866900	2.3907534288119043
chr2	19866000	19867000	3.0063302627530777
chr2	19866100	19867100	3.3090912023034487
chr2	19866200	19867200	3.1040058867669296
chr2	19866300	19867300	3.3183860705503867
chr2	19866400	19867400	3.0992826094814503
chr2	19866500	19867500	2.356794841107849
chr2	19866600	19867600	2.172568519139328
chr2	19866700	19867700	2.2703452713826904
chr2	19866800	19867800	2.387379245439281
chr2	19866900	19867900	2.039341366006545
chr2	19867000	19868000	1.4235332996280121
chr2	19867100	19868100	0.9535173030814944
chr2	19867200	19868200	1.1071569228171845
chr2	19867300	19868300	1.1581201330216735
chr2	19867400	19868400	0.773956530556004
chr2	19867500	19868500	1.4327150969402158
chr2	19867600	19868600	1.7723098649083968
chr2	19867700	19868700	1.7932381828128006
chr2	19867800	19868800	1.5975366444711587
chr2	19867900	19868900	1.4602744862051489
chr2	19868000	19869000	2.1508672048020157
chr2	19868100	19869100	2.867904233085356
chr2	19868200	19869200	2.707115519926334
chr2	19868300	19869300	3.204200100580738
chr2	19868400	19869400	3.0924923644770823
chr2	19868500	19869500	2.6972601196722206
chr2	19868600	19869600	2.312470651933832
chr2	19868700	19869700	2.151473816385771
chr2	19868800	19869800	1.4844216182468637
chr2	19868900	19869900	1.6963003320398669
chr2	19869000	19870000	1.2976691952819313
chr2	19869100	19870100	1.165185923810594
chr2	19869200	19870200	1.10038380326714
chr2	19869300	19870300	0.7488516902158058
chr2	19869400	19870400	1.6806310824623152
chr2	19869500	19870500	1.8378807732189333
chr2	19869600	19870600	2.4018480673067133
chr2	19869700	19870700	2.3491922262613967
chr2	19869900	19870900	2.624157575605857
chr2	19870000	19871000	2.698796294960514
chr2	19870100	19871100	2.273914990725076
chr2	19870200	19871200	2.3564199907864056
chr2	19870300	19871300	2.3017290386906817
chr2	19870400	19871400	2.2425753923195044
chr2	19870500	19871500	3.0279459083941003
chr2	19870600	19871600	2.203545977767375
chr2	19870700	19871700	2.349673378633105
chr2	19870800	19871800	2.3785699900251216
chr2	19870900	19871900	1.8499307872339448
chr2	19871000	19872000	2.4365072214921355
chr2	19871100	19872100	2.813606778852472
chr2	19871200	19872200	2.9851416979125944
chr2	19871300	19872300	2.9039796075636235
chr2	19871400	19872400	2.6807698948543157
chr2	19871500	19872500	2.2225698311018283
chr2	19871600	19872600	2.2439106540254525
chr2	19871700	19872700	1.9111067126951296
chr2	19871800	19872800	1.7544312405941196
chr2	19872300	19873300	2.3343433536837987
chr2	19872400	19873400	3.210059081563014
chr2	19872500	19873500	3.0786034242275844
chr2	19872600	19873600	3.3175714921156896
chr2	19872700	19873700	3.1963835178880284
chr2	19872800	19873800	2.8911550407392013
chr2	19872900	19873900	3.206634831418885
chr2	19873000	19874000	3.0848107903573294
chr2	19873100	19874100	2.9550158370117234
chr2	19873200	19874200	2.281258397366788
chr2	19873300	19874300	2.098195840821392
chr2	19873400	19874400	1.1499149010912968
chr2	19873500	19874500	1.094311139971583
chr2	19873600	19874600	0.8239800187976535
chr2	19873700	19874700	0.7036710693311492
chr2	19873800	19874800	0.6322542516778236
chr2	19873900	19874900	0.3656935719154213
chr2	19874000	19875000	0.9415568681285317
chr2	19874100	19875100	0.9926022150853874
chr2	19874200	19875200	1.1184396398907044
chr2	19874300	19875300	0.6783776583394832
chr2	19874400	19875400	1.1472186788967589
chr2	19874500	19875500	0.4581606527544057
chr2	19874600	19875600	0.29295535858526583
chr2	19874700	19875700	0.7385834556142175
chr2	19874800	19875800	1.185737800686571
chr2	19874900	19875900	1.57096708528038
chr2	19875000	19876000	1.5992005593006091
chr2	19875100	19876100	1.333899693162628
chr2	19875200	19876200	1.3307160128347144
chr2	19875300	19876300	1.6367725296726212
chr2	19875400	19876400	1.4406822662094207
chr2	19875500	19876500	2.1507402550123134
chr2	19875600	19876600	2.2796833132968417
chr2	19875700	19876700	1.986151588672444
chr2	19875800	19876800	1.9920794964409456
chr2	19875900	19876900	2.084683160075137
chr2	19876000	19877000	1.6908215003627036
chr2	19876100	19877100	2.015957880587113
chr2	19880000	19881000	1.0621732990764907
chr2	19880100	19881100	0.7079695228526537
chr2	19880200	19881200	0.5920458658926986
chr2	19880300	19881300	0.5274839931469802
chr2	19880400	19881400	1.0671745744070429
chr2	19880500	19881500	1.835770239423805
chr2	19880600	19881600	2.0873975809370684
chr2	19880700	19881700	2.092264926335365
chr2	19880800	19881800	1.0847719220902388
chr2	19880900	19881900	1.401725417650472
chr2	19881000	19882000	1.6752520374247937
chr2	19881100	19882100	2.001055662582988
chr2	19881200	19882200	1.7322029793332068
chr2	19881300	19882300	1.5418781861264104
chr2	19881400	19882400	1.0717781914666291
chr2	19881500	19882500	0.4615960522189546
chr2	19881600	19882600	0.388132965753057
chr2	19881700	19882700	0.541935586322114
chr2	19881800	19882800	0.8436328513166269
chr2	19881900	19882900	0.2046876816534219
chr2	19882000	19883000	0.16572236353425843
chr2	19882100	19883100	0.7854666545329858
chr2	19882200	19883200	0.9194945535546936
chr2	19882300	19883300	1.5527487124743906
chr2	19882400	19883400	1.6417526351746492
chr2	19882500	19883500	1.825406907584801
chr2	19882600	19883600	1.6817815425976181
chr2	19882700	19883700	1.5773021438475319
chr2	19882800	19883800	1.148455562132186
chr2	19882900	19883900	1.2418148944752958
chr2	19883000	19884000	1.7510616919480895
chr2	19883100	19884100	1.2250359486483142
chr2	19883200	19884200	1.9908589558762317
chr2	19883300	19884300	1.9533560276918671
chr2	19883400	19884400	2.061126087099449
chr2	19883500	19884500	2.0523016227598183
chr2	19883600	19884600	2.4333789688380603
chr2	19883700	19884700	2.52707212287128
chr2	19883800	19884800	3.2328080413676528
chr2	19883900	19884900	3.433362566173173
chr2	19884000	19885000	2.833489533457217
chr2	19884100	19885100	2.8747396382699155
chr2	19884200	19885200	2.551802218928149
chr2	19884300	19885300	1.9494253084560158
chr2	19884400	19885400	1.97040647255554
chr2	19884500	19885500	2.281163997060168
chr2	19884600	19885600	1.9613039292969847
chr2	19884700	19885700	2.35256229637514
chr2	19884800	19885800	2.570433259435964
chr2	19884900	19885900	2.3330702751170453
chr2	19885000	19886000	2.2119245490083017
chr2	19885100	19886100	2.3838745684159908
chr2	19885200	19886200	1.9772549803912087
chr2	19885300	19886300	2.322502616850376
chr2	19885400	19886400	2.1707704894717503
chr2	19885500	19886500	1.8083664460168505
chr2	19885600	19886600	1.8019438166182136
chr2	19885700	19886700	1.1810762001391977
chr2	19887600	19888600	1.9033172987882647
chr2	19887700	19888700	1.6448982367001777
chr2	19887800	19888800	2.6752523385517413
chr2	19887900	19888900	2.829693094684913
chr2	19888000	19889000	2.7111655641160994
chr2	19888100	19889100	3.246282472491364
chr2	19888200	19889200	3.3489406878089696
chr2	19888300	19889300	3.6238543563627923
chr2	19888400	19889400	3.4616567759763264
chr2	19888500	19889500	3.258345381848524
chr2	19888600	19889600	2.674022351898293
chr2	19888700	19889700	2.700518196186456
chr2	19888800	19889800	2.3565088601757656
chr2	19888900	19889900	2.0463619199047978
chr2	19889000	19890000	2.0327444439806
chr2	19889100	19890100	1.6538933837679042
chr2	19889200	19890200	1.360711338881402
chr2	19889300	19890300	0.7616990264260296
chr2	19889400	19890400	1.4823071028031631
chr2	19889500	19890500	1.8619372673481585
chr2	19889600	19890600	2.355193251812929
chr2	19889700	19890700	2.6880031271833547
chr2	19889800	19890800	2.3076253460299725
chr2	19889900	19890900	2.2866302369086244
chr2	19890000	19891000	2.48428970460132
chr2	19890100	19891100	2.5107745840750604
chr2	19890200	19891200	1.8377964186375648
chr2	19890300	19891300	1.6880365372485713
chr2	19890400	19891400	1.7874366385279403
chr2	19890500	19891500	1.2221209331602951
chr2	19890600	19891600	1.1157780147388967
chr2	19890700	19891700	1.6915744468950409
chr2	19890800	19891800	1.8062745349094955
chr2	19890900	19891900	2.110638068688564
chr2	19891000	19892000	1.9507371641452385
chr2	19891100	19892100	1.8992253201754523
chr2	19891200	19892200	2.5225761063659187
chr2	19891300	19892300	2.8560852727897195
chr2	19891400	19892400	2.956462940541103
chr2	19891500	19892500	3.0871216505014782
chr2	19891600	19892600	3.5325090530736696
chr2	19891700	19892700	3.099183767871712
chr2	19891800	19892800	3.0612137309009904
chr2	19891900	19892900	3.144584108645061
chr2	19892000	19893000	3.0334104480730226
chr2	19892100	19893100	3.0403562066048067
chr2	19892200	19893200	3.0912286704927268
chr2	19892300	19893300	2.801995629323501
chr2	19892400	19893400	2.5063479002932945
chr2	19892500	19893500	2.716277295564955
chr2	19892600	19893600	1.9746861179925432
chr2	19892700	19893700	1.5741479897905255
chr2	19892800	19893800	1.2977436728663063
chr2	19892900	19893900	0.6739541231958153
chr2	19893400	19894400	1.8221193251172352
chr2	19893500	19894500	2.1018796527470265
chr2	19893600	19894600	1.3210118064094858
chr2	19893700	19894700	1.5988804181003529
chr2	19893800	19894800	1.6704839158705875
chr2	19893900	19894900	1.9540488348342249
chr2	19894000	19895000	1.2438716335644049
chr2	19894100	19895100	1.2693899337922443
chr2	19894200	19895200	2.076873734110949
chr2	19894400	19895400	1.640543813456712
chr2	19894500	19895500	1.2748592250486768
chr2	19894600	19895600	2.233730480954354
chr2	19894700	19895700	1.6178783845732732
chr2	19894800	19895800	1.8696910623103995
chr2	19894900	19895900	1.3879500327511802
chr2	19895000	19896000	2.4568978832728243
chr2	19895100	19896100	2.211307134083476
chr2	19895200	19896200	1.3424255198088642
chr2	19895300	19896300	1.3634890727791826
chr2	19895400	19896400	1.2473561466410248
chr2	19895500	19896500	1.9509015484739425
chr2	19895600	19896600	1.3843672677492265
chr2	19895700	19896700	2.099729137998949
chr2	19895800	19896800	1.55980254826853
chr2	19895900	19896900	2.033288228831136
chr2	19896000	19897000	2.156325450673526
chr2	19896100	19897100	2.565773726920526
chr2	19896200	19897200	3.1742563775765382
chr2	19896300	19897300	2.6182447402702627
chr2	19896400	19897400	2.810322829412223
chr2	19896500	19897500	2.355067668976885
chr2	19896600	19897600	2.738562963097819
chr2	19896700	19897700	2.62825181795642
chr2	19896800	19897800	3.233090137500408
chr2	19896900	19897900	3.0582922872822103
chr2	19897000	19898000	2.4512860067132958
chr2	19897100	19898100	2.5229023957532526
chr2	19897200	19898200	2.711450906341654
chr2	19897300	19898300	3.2758055040753726
chr2	19897400	19898400	3.0943258363665924
chr2	19897500	19898500	3.3509390475231915
chr2	19897600	19898600	2.9264003839276764
chr2	19897700	19898700	3.246164383781815
chr2	19897800	19898800	3.0274443514832354
chr2	19897900	19898900	2.939398504074927
chr2	19898000	19899000	2.6219301282727887
chr2	19898100	19899100	2.4896812348019908
chr2	19898200	19899200	2.09103533349613
chr2	19898300	19899300	1.3632067155076029
chr2	19898400	19899400	0.8426242768453033
chr2	19898500	19899500	0.17040153753601556
chr2	19898600	19899600	0.5652327342145442
chr2	19898700	19899700	0.4357846860143411
chr2	19898800	19899800	0.2303757977480584
chr2	19898900	19899900	0.6302434477119058
chr2	19899000	19900000	1.3179051230413836
chr2	19899100	19900100	1.2635620695166632
chr2	19899200	19900200	1.3383240242839731
chr2	19899300	19900300	1.4759147477924122
chr2	19899400	19900400	1.7479970973592869
chr2	19899500	19900500	2.4797249333793365
chr2	19899600	19900600	2.4520766495249333
chr2	19899700	19900700	2.4783573743610665
chr2	19899800	19900800	1.9527034760494613
chr2	19899900	19900900	1.579059420842042
chr2	19900000	19901000	0.7235306675889008
chr2	19900100	19901100	0.006306431090207279
chr2	19900200	19901200	-0.2615354092791892
chr2	19900300	19901300	0.5182433072547592
chr2	19900400	19901400	0.9858700119186888
chr2	19900500	19901500	1.4340084082997688
chr2	19900600	19901600	1.5265317592987435
chr2	19900700	19901700	1.3199084643300074
chr2	19900800	19901800	2.135764307156541
chr2	19900900	19901900	2.1112070280863318
chr2	19901000	19902000	2.7958797469503724
chr2	19901100	19902100	3.4197436147739464
chr2	19901600	19902600	1.8125294087968744
chr2	19901700	19902700	1.6656436726016688
chr2	19901800	19902800	1.257176509238563
chr2	19901900	19902900	1.2441565197944062
chr2	19902000	19903000	1.319105194342896
chr2	19902100	19903100	0.8330473040235926
chr2	19902200	19903200	0.8179171455860369
chr2	19902300	19903300	0.5370207597325425
chr2	19902400	19903400	0.13977162769581544
chr2	19902500	19903500	0.3298021651596803
chr2	19902600	19903600	0.6686865682638884
chr2	19902700	19903700	0.957565835831217
chr2	19902800	19903800	1.44618006623043
chr2	19902900	19903900	1.8184455436312548
chr2	19903000	19904000	1.18951114367812
chr2	19903100	19904100	1.4684201110080757
chr2	19903200	19904200	1.2184222172734624
chr2	19903300	19904300	1.3522711927161983
chr2	19903400	19904400	1.407529667127421
chr2	19903500	19904500	1.6323720734145355
chr2	19903600	19904600	1.6191976399888404
chr2	19903700	19904700	1.826432818173768
chr2	19903800	19904800	1.8333399895945497
chr2	19903900	19904900	1.1996100922669255
chr2	19904000	19905000	2.0217421490280487
chr2	19904100	19905100	1.5031578872604423
chr2	19904200	19905200	2.142228008041602
chr2	19904300	19905300	2.1561603560207536
chr2	19904400	19905400	2.6071219430102555
chr2	19904500	19905500	2.171192982440468
chr2	19904600	19905600	2.064376033330693
chr2	19904700	19905700	1.4940284676416329
chr2	19904800	19905800	1.1520271161432014
chr2	19904900	19905900	1.4367715052343186
chr2	19905700	19906700	1.9853567684636475
chr2	19905800	19906800	2.3568092404868373
chr2	19905900	19906900	2.5448246011913245
chr2	19906000	19907000	3.2560786906765653
chr2	19906100	19907100	3.5356839252977617
chr2	19906200	19907200	2.89541919263209
chr2	19906300	19907300	2.8978592066458613
chr2	19906400	19907400	2.571023635001756
chr2	19906500	19907500	2.339814365732602
chr2	19906600	19907600	1.9997318475288013
chr2	19906700	19907700	2.2655566929829907
chr2	19906800	19907800	2.260494316557888
chr2	19906900	19907900	2.098146878969473
chr2	19907000	19908000	1.4828647384172302
chr2	19907100	19908100	0.8732047449537431
chr2	19907200	19908200	1.5854498048549548
chr2	19907300	19908300	1.971512153256636
chr2	19907400	19908400	2.0666266843263017
chr2	19907500	19908500	1.6060547998847416
chr2	19907600	19908600	1.5289207820096231
chr2	19907700	19908700	1.6181023231436795
chr2	19907800	19908800	1.6284001440609917
chr2	19907900	19908900	1.726369230994737
chr2	19908000	19909000	1.8510173876671412
chr2	19908100	19909100	2.472111900002525
chr2	19908200	19909200	2.6349611688717824
chr2	19908300	19909300	2.3901698218210576
chr2	19908400	19909400	2.3738934629941277
chr2	19908500	19909500	2.8474631711791547
chr2	19908600	19909600	2.2406484521437013
chr2	19909600	19910600	3.069186427522648
chr2	19909700	19910700	2.2748869576664807
chr2	19909800	19910800	1.759022499127805
chr2	19909900	19910900	1.7098525397677646
chr2	19910000	19911000	1.8408835804256927
chr2	19910100	19911100	1.525523457929672
chr2	19910200	19911200	1.461214950297974
chr2	19910300	19911300	1.6916163881138937
chr2	19910400	19911400	1.35677728892434
chr2	19910500	19911500	0.8568280556403115
chr2	19910600	19911600	0.8616125732887147
chr2	19910700	19911700	0.9355765004372236
chr2	19910800	19911800	1.2604096213568303
chr2	19910900	19911900	1.556850676272597
chr2	19911000	19912000	2.210732212896063
chr2	19911100	19912100	2.5572407274947424
chr2	19911200	19912200	2.711468964139303
chr2	19911300	19912300	2.1382767890630547
chr2	19911400	19912400	1.6537532508450223
chr2	19911500	19912500	1.943442210189665
chr2	19911600	19912600	1.68584466644706
chr2	19911700	19912700	2.326092222167014
chr2	19911800	19912800	2.224565933715268
chr2	19911900	19912900	2.0579080691299287
chr2	19912000	19913000	2.384360079099277
chr2	19912100	19913100	1.8214065027339097
chr2	19912200	19913200	1.6709456567335428
chr2	19912300	19913300	1.3668349673282534
chr2	19912400	19913400	1.8273756514209678
chr2	19912500	19913500	1.4917740673387625
chr2	19912600	19913600	2.2341788574517016
chr2	19912700	19913700	1.7028260560894808
chr2	19912800	19913800	1.6105033740101589
chr2	19912900	19913900	2.002066481719497
chr2	19913000	19914000	1.499606368034013
chr2	19913100	19914100	1.4706751984768172
chr2	19913200	19914200	1.9643807472060737
chr2	19913300	19914300	1.7814128756540533
chr2	19913400	19914400	1.8347528622888991
chr2	19913500	19914500	1.9647629740298789
chr2	19913600	19914600	1.3355907869588932
chr2	19913700	19914700	1.4724475419108525
chr2	19913800	19914800	1.767822404774679
chr2	19913900	19914900	1.3762514225594245
chr2	19914000	19915000	1.3331664480965566
chr2	19914100	19915100	2.185522617268908
chr2	19914200	19915200	2.2265794805561856
chr2	19914300	19915300	2.1864979256840464
chr2	19914400	19915400	2.710726021674488
chr2	19915600	19916600	2.533568424342805
chr2	19915700	19916700	2.8390309862455645
chr2	19915800	19916800	2.772234926946736
chr2	19915900	19916900	2.8409922519552797
chr2	19916000	19917000	3.1366269158769007
chr2	19916100	19917100	3.710134649835505
chr2	19916200	19917200	3.3635006453929472
chr2	19916300	19917300	3.0673326371958733
chr2	19916400	19917400	2.3622771427003206
chr2	19916500	19917500	2.5279276476707246
chr2	19916600	19917600	2.3282344889915443
chr2	19916700	19917700	2.1227291293818067
chr2	19916800	19917800	2.7073505673184903
chr2	19916900	19917900	2.9225966014413287
chr2	19917000	19918000	2.6709778208305432
chr2	19917100	19918100	2.568278839951185
chr2	19917200	19918200	2.2555253454083664
chr2	19917300	19918300	2.299554672811412
chr2	19917400	19918400	2.6891084624545933
chr2	19917500	19918500	3.0436547216026963
chr2	19917600	19918600	3.1736765687539887
chr2	19917700	19918700	2.3599051255278467
chr2	19917800	19918800	2.190932110802166
chr2	19917900	19918900	1.9406307535924199
chr2	19918000	19919000	1.3396156799838967
chr2	19918100	19919100	1.4804844920093594
chr2	19918200	19919200	1.3191213529088974
chr2	19918300	19919300	1.0096868936598908
chr2	19919500	19920500	1.6340081889914937
chr2	19919600	19920600	1.4374456996467633
chr2	19919700	19920700	1.840787617175314
chr2	19919800	19920800	2.57591951343242
chr2	19919900	19920900	2.451396983348833
chr2	19920000	19921000	2.472199694808974
chr2	19920100	19921100	2.5147263536141558
chr2	19920200	19921200	3.3011788473815726
chr2	19920300	19921300	3.3515242478808998
chr2	19920400	19921400	3.0702447031385267
chr2	19920500	19921500	2.0889352748147147
chr2	19920600	19921600	2.242382061552537
chr2	19920700	19921700	1.7009311738392108
chr2	19920800	19921800	1.5910695178725611
chr2	19920900	19921900	1.882498900422554
chr2	19921000	19922000	1.6565186180166578
chr2	19921100	19922100	1.8565255900461224
chr2	19921200	19922200	1.970824299591321
chr2	19921300	19922300	2.723426069943786
chr2	19921400	19922400	2.6941804528713758
chr2	19921500	19922500	3.5645244331909827
chr2	19922600	19923600	1.3035099107503825
chr2	19922700	19923700	1.1872577485808182
chr2	19922800	19923800	1.5998428193554286
chr2	19922900	19923900	1.1140344814992618
chr2	19923000	19924000	1.2091141949288222
chr2	19923100	19924100	1.7060080728130382
chr2	19923200	19924200	1.0787298121459352
chr2	19923300	19924300	0.8319371991530308
chr2	19923400	19924400	-0.6051226930402434
chr2	19923500	19924500	-0.8101305729200434
chr2	19923600	19924600	-0.06331268965768426
chr2	19923700	19924700	-0.3517783589130946
chr2	19923800	19924800	-0.2510904412851531
chr2	19923900	19924900	0.10299736866276514
chr2	19924000	19925000	0.0888132911795214
chr2	19924100	19925100	-0.06492736347681281
chr2	19924200	19925200	0.05822817471297221
chr2	19924300	19925300	0.11613117025214653
chr2	19924400	19925400	1.1095842426513838
chr2	19924500	19925500	1.1203333092336585
chr2	19924600	19925600	1.0868600026484097
chr2	19924700	19925700	1.4399551846264915
chr2	19924800	19925800	0.9804469074943089
chr2	19924900	19925900	1.1365860905442955
chr2	19925000	19926000	1.0268574660548748
chr2	19925100	19926100	0.747723026839249
chr2	19925200	19926200	0.8300990629434181
chr2	19925300	19926300	1.1803708368865102
chr2	19925400	19926400	1.0019663229419418
chr2	19926300	19927300	0.24098534568757685
chr2	19926400	19927400	0.25293957792133803
chr2	19926500	19927500	0.1883756543145068
chr2	19926600	19927600	0.7206404627900704
chr2	19926700	19927700	0.4082228966500983
chr2	19926800	19927800	0.42813104474138347
chr2	19926900	19927900	0.4649803258194055
chr2	19927000	19928000	0.8782000503402494
chr2	19927100	19928100	0.7097143122264165
chr2	19927200	19928200	1.3912836740126389
chr2	19927300	19928300	0.7734126881902132
chr2	19927400	19928400	1.2163101472953637
chr2	19927500	19928500	1.3321259314149152
chr2	19927600	19928600	1.3789071373956496
chr2	19927700	19928700	2.012287845116321
chr2	19927800	19928800	1.4774385596068451
chr2	19927900	19928900	1.883626792085628
chr2	19928000	19929000	1.6339479480553474
chr2	19928100	19929100	1.8549265485930304
chr2	19928200	19929200	1.3174731944253162
chr2	19928300	19929300	1.1612462199606073
chr2	19928400	19929400	0.11952109741119918
chr2	19928500	19929500	-0.10921330382232104
chr2	19928600	19929600	-0.5895186351459584
chr2	19928700	19929700	-0.7652270333929233
chr2	19928800	19929800	-0.3578613218568531
chr2	19928900	19929900	-0.7452574790308096
chr2	19929000	19930000	-0.5889568743283864
chr2	19929100	19930100	-1.0045986810566772
chr2	19929200	19930200	-0.6842854102453271
chr2	19929300	19930300	-0.695113994216617
chr2	19929400	19930400	0.5890913642234699
chr2	19929500	19930500	1.5033158008573797
chr2	19929600	19930600	1.7021970665850894
chr2	19929700	19930700	1.6360230961766091
chr2	19929800	19930800	1.9295072789520848
chr2	19929900	19930900	2.069552941020313
chr2	19930000	19931000	2.3771839280107603
chr2	19930100	19931100	2.7033187794748352
chr2	19930200	19931200	2.56923456196104
chr2	19930300	19931300	3.0294737533779874
chr2	19930400	19931400	2.0495218830674053
chr2	19930500	19931500	1.929617781747224
chr2	19930600	19931600	1.8630661669832576
chr2	19930700	19931700	1.7985332300920591
chr2	19930800	19931800	1.610015819204647
chr2	19930900	19931900	0.8286870710914577
chr2	19931000	19932000	0.6276595833559913
chr2	19931100	19932100	0.4691119877932357
chr2	19931200	19932200	0.9493583960961012
chr2	19931300	19932300	1.3948679723743709
chr2	19931400	19932400	2.0517666341091254
chr2	19931500	19932500	1.4526997219215865
chr2	19931600	19932600	2.066129187643789
chr2	19931700	19932700	2.1365659321289736
chr2	19931800	19932800	2.191725704583357
chr2	19931900	19932900	2.679571019125808
chr2	19932000	19933000	2.373768926611801
chr2	19932100	19933100	2.4191643399307186
chr2	19932200	19933200	2.2322641190202352
chr2	19932300	19933300	1.5641920573290486
chr2	19932400	19933400	1.2935962213267285
chr2	19932500	19933500	1.2992016258929742
chr2	19932600	19933600	0.8820298230834327
chr2	19932700	19933700	1.4671356652925511
chr2	19932800	19933800	1.881491529630604
chr2	19932900	19933900	1.1836865285627307
chr2	19933000	19934000	1.7946093534477063
chr2	19933100	19934100	2.1293285525973817
chr2	19933200	19934200	2.101213201347289
chr2	19933300	19934300	2.480196505460122
chr2	19933400	19934400	2.5934298525793618
chr2	19933500	19934500	2.7339487569738976
chr2	19933600	19934600	2.906646583417908
chr2	19933700	19934700	3.416780195093672
chr2	19933800	19934800	2.813989932605363
chr2	19933900	19934900	4.2055098466731415
chr2	19934000	19935000	4.558742698345981
chr2	19934100	19935100	3.594645975603404
chr2	19934200	19935200	3.431766127643109
chr2	19934300	19935300	3.9664507700573988
chr2	19934400	19935400	4.355085219226013
chr2	19934500	19935500	4.633876738314049
chr2	19934600	19935600	4.250594284973892
chr2	19934700	19935700	3.7307079689023785
chr2	19934800	19935800	4.333032001792221
chr2	19934900	19935900	3.8421168533488212
chr2	19935000	19936000	3.0700924146035473
chr2	19935100	19936100	2.9595797274754085
chr2	19935200	19936200	2.8753077085607686
chr2	19935300	19936300	2.2774683320756948
chr2	19935400	19936400	2.359595068734494
chr2	19935500	19936500	2.033019039962685
chr2	19935600	19936600	2.276125973580661
chr2	19935700	19936700	1.6626494819036235
chr2	19935800	19936800	1.1480724768305717
chr2	19935900	19936900	1.5110429409944115
chr2	19936000	19937000	1.9967065316534764
chr2	19936100	19937100	2.7311808817633842
chr2	19936200	19937200	2.4992948749831885
chr2	19936300	19937300	2.3647423013521736
chr2	19936400	19937400	2.5851119732306467
chr2	19936500	19937500	2.871291531348331
chr2	19936600	19937600	2.8714550372839467
chr2	19936700	19937700	2.9049699887949596
chr2	19936800	19937800	3.22150509443587
chr2	19936900	19937900	3.277691040328888
chr2	19937000	19938000	3.0217603521191956
chr2	19937100	19938100	2.642678804493588
chr2	19937200	19938200	3.1518917710635
chr2	19937300	19938300	3.2424964210901788
chr2	19937400	19938400	3.1926999868663923
chr2	19937500	19938500	3.0682867466953923
chr2	19937600	19938600	3.1835765679733616
chr2	19937700	19938700	3.6057828724040446
chr2	19937800	19938800	3.8144667586399454
chr2	19937900	19938900	3.1139014504236
chr2	19938000	19939000	3.0835284967729817
chr2	19938100	19939100	3.0845352325776743
chr2	19938200	19939200	2.519187071551773
chr2	19938300	19939300	2.541735224329551
chr2	19938400	19939400	1.8965837147932856
chr2	19938500	19939500	2.211791897397445
chr2	19938600	19939600	2.1256718759220354
chr2	19938700	19939700	1.73097016595722
chr2	19938800	19939800	1.3304259322105942
chr2	19938900	19939900	1.6493008962474365
chr2	19939000	19940000	1.530125658081542
chr2	19939100	19940100	1.8141986012264195
chr2	19940200	19941200	1.5039318256044352
chr2	19940300	19941300	1.6004701056837949
chr2	19940400	19941400	1.6448695831097555
chr2	19940500	19941500	1.399319055280298
chr2	19940600	19941600	1.4330469080752375
chr2	19940700	19941700	1.7559045310416637
chr2	19940800	19941800	2.0271264587650166
chr2	19940900	19941900	1.6276418025210406
chr2	19941000	19942000	2.048459054591367
chr2	19941100	19942100	2.149967214947638
chr2	19941200	19942200	2.1265693266459067
chr2	19941300	19942300	1.0118504846235004
chr2	19941400	19942400	1.6622199364323238
chr2	19941500	19942500	2.1567338402670835
chr2	19941600	19942600	2.01334190574598
chr2	19941700	19942700	1.7955042926340856
chr2	19941800	19942800	1.7286818910921806
chr2	19941900	19942900	2.289237343567707
chr2	19942000	19943000	2.5933016048252147
chr2	19942100	19943100	2.5387419752182394
chr2	19942200	19943200	2.7145271970266522
chr2	19942300	19943300	4.057039000678202
chr2	19942400	19943400	3.63745470865672
chr2	19942500	19943500	3.015190479547178
chr2	19942600	19943600	3.3380912832946805
chr2	19942700	19943700	2.3880958759385
chr2	19942800	19943800	1.876843459690149
chr2	19942900	19943900	1.865266596273326
chr2	19943000	19944000	1.6731802544762224
chr2	19943100	19944100	1.597408856586076
chr2	19943200	19944200	1.7341157456238487
chr2	19943300	19944300	1.7524513726334814
chr2	19943400	19944400	2.0415922309518875
chr2	19943500	19944500	2.632714412331105
chr2	19943600	19944600	2.3799027258161995
chr2	19943700	19944700	2.8848141728116437
chr2	19943800	19944800	2.916440268390915
chr2	19943900	19944900	3.0350389511907934
chr2	19944000	19945000	2.884353404312053
chr2	19944100	19945100	2.5496417767396347
chr2	19944200	19945200	2.7434683482319917
chr2	19944300	19945300	2.0589985933303945
chr2	19944400	19945400	1.8966462247211944
chr2	19944500	19945500	1.3134732548215482
chr2	19944600	19945600	1.2209760745975669
chr2	19944700	19945700	1.8472899646756389
chr2	19944800	19945800	1.7527497734312074
chr2	19944900	19945900	1.8851667231049616
chr2	19945000	19946000	1.7125222752858806
chr2	19945100	19946100	1.2274271332390037
chr2	19945200	19946200	0.9535675173185528
chr2	19945300	19946300	1.6593721213056367
chr2	19945400	19946400	1.3111408835139091
chr2	19945500	19946500	1.4301191105573556
chr2	19945600	19946600	1.8463231291926296
chr2	19945700	19946700	1.3448135241513173
chr2	19945800	19946800	1.4915640185644834
chr2	19945900	19946900	1.1139907376177935
chr2	19946000	19947000	1.34275418069123
chr2	19946100	19947100	2.2025924299069084
chr2	19946200	19947200	2.1888199947463485
chr2	19946300	19947300	1.7185296296940722
chr2	19946400	19947400	1.3902301261431056
chr2	19946500	19947500	1.1781753097983918
chr2	19946600	19947600	1.4326154364477317
chr2	19946700	19947700	1.882148845538756
chr2	19946800	19947800	1.977563228274932
chr2	19946900	19947900	1.9395997170499124
chr2	19947000	19948000	2.2743361591431914
chr2	19947100	19948100	2.692196104236829
chr2	19947200	19948200	2.068402008614175
chr2	19947300	19948300	2.298736476213216
chr2	19947400	19948400	2.923727047507209
chr2	19947500	19948500	2.798518145925601
chr2	19947600	19948600	2.1107926084606023
chr2	19947700	19948700	1.4711840997564969
chr2	19947800	19948800	1.2377386075684302
chr2	19947900	19948900	1.383970378193047
chr2	19948000	19949000	1.3041556858357888
chr2	19948100	19949100	1.3422399107439995
chr2	19948200	19949200	2.0021730673748546
chr2	19948300	19949300	1.3881152406572486
chr2	19948400	19949400	0.9510739049136144
chr2	19948500	19949500	1.6871823346996675
chr2	19948600	19949600	2.4282624162798383
chr2	19948700	19949700	3.0709313696686324
chr2	19948800	19949800	3.739448434895011
chr2	19948900	19949900	3.664434644069361
chr2	19949000	19950000	3.902221791344593
chr2	19949100	19950100	3.791420288103459
chr2	19949200	19950200	3.9057175552761394
chr2	19949300	19950300	3.9619576660898574
chr2	19949600	19950600	2.424861419861624
chr2	19950300	19951300	1.9854730524444544
chr2	19950400	19951400	2.507538709102533
chr2	19950500	19951500	2.709988404034351
chr2	19950600	19951600	3.1553805113029814
chr2	19950700	19951700	3.6777363692676968
chr2	19950800	19951800	3.7741079047604695
chr2	19950900	19951900	3.3608426186057985
chr2	19951000	19952000	3.1535740837839352
chr2	19951100	19952100	2.055608556893727
chr2	19951200	19952200	2.6492821935850452
chr2	19951300	19952300	2.3908651270256414
chr2	19951400	19952400	2.4809840647999586
chr2	19951500	19952500	2.1127035084754042
chr2	19951600	19952600	2.4445905391268234
chr2	19951700	19952700	2.25128467666926
chr2	19952900	19953900	2.3460043048831145
chr2	19953000	19954000	2.2914629289028805
chr2	19953100	19954100	1.7097550564808612
chr2	19953200	19954200	1.6805126897606573
chr2	19953300	19954300	2.059963954635136
chr2	19953400	19954400	1.6819550830897108
chr2	19953500	19954500	1.6021426229547358
chr2	19953600	19954600	1.5031040764921495
chr2	19953700	19954700	1.6501007033162884
chr2	19953800	19954800	2.2845597168911134
chr2	19953900	19954900	2.6200756927769424
chr2	19954000	19955000	2.8395871024702384
chr2	19954100	19955100	3.5805110024308617
chr2	19954200	19955200	3.309657906575642
chr2	19954300	19955300	3.132138709980364
chr2	19954400	19955400	3.7393026637738136
chr2	19954500	19955500	3.4805165696526497
chr2	19954600	19955600	3.2253315617757696
chr2	19954700	19955700	2.998572861519139
chr2	19954800	19955800	2.6613249157986627
chr2	19954900	19955900	2.49488905075756
chr2	19955000	19956000	1.978611668828781
chr2	19955100	19956100	1.2399669220556184
chr2	19955200	19956200	1.1635326944266922
chr2	19955300	19956300	1.167086152718218
chr2	19955400	19956400	1.0113130014408154
chr2	19955500	19956500	0.3984341279618261
chr2	19955600	19956600	0.23058159804287945
chr2	19955700	19956700	0.7013421101893701
chr2	19955800	19956800	1.0288837246188944
chr2	19955900	19956900	1.532332412596538
chr2	19956000	19957000	1.8409401507175416
chr2	19956100	19957100	2.4509838170088987
chr2	19956200	19957200	2.7987602371227087
chr2	19956300	19957300	2.53817310135496
chr2	19956400	19957400	2.724873182443773
chr2	19956500	19957500	3.0134705748253583
chr2	19956700	19957700	2.8294470952343964
chr2	19956800	19957800	2.564898932953247
chr2	19956900	19957900	2.1025949715375467
chr2	19957000	19958000	1.8634691297876222
chr2	19957100	19958100	1.5270291455031548
chr2	19957200	19958200	1.8106313430054148
chr2	19957300	19958300	1.7260872610299105
chr2	19957400	19958400	1.6012696581091044
chr2	19957500	19958500	1.7400206191559864
chr2	19957600	19958600	1.983228689420821
chr2	19957700	19958700	1.4900650823826902
chr2	19957800	19958800	1.3791249499204998
chr2	19957900	19958900	1.0707237315336586
chr2	19958000	19959000	0.803656323591747
chr2	19958100	19959100	1.056105755852074
chr2	19958200	19959200	1.091564145048289
chr2	19958300	19959300	1.2484930108921997
chr2	19958400	19959400	1.6161882342102678
chr2	19958500	19959500	1.452513764971298
chr2	19958600	19959600	0.9350668561632518
chr2	19958700	19959700	1.4543220242061763
chr2	19958800	19959800	1.3962281208319425
chr2	19958900	19959900	1.6820626739088989
chr2	19959000	19960000	1.16533592595229
chr2	19959100	19960100	0.88215283177221
chr2	19959200	19960200	0.6722520169518027
chr2	19959300	19960300	1.434154239620833
chr2	19959400	19960400	1.0377737172161483
chr2	19959500	19960500	1.2162246316154866
chr2	19959600	19960600	1.3553695223279554
chr2	19959700	19960700	1.2221836963590778
chr2	19959800	19960800	0.9779115648469581
chr2	19959900	19960900	1.3162299784797653
chr2	19960000	19961000	2.138533108192091
chr2	19960100	19961100	2.0552611904084777
chr2	19960200	19961200	1.6672018148104952
chr2	19960300	19961300	0.6893438860211578
chr2	19960400	19961400	0.3112829368146942
chr2	19960500	19961500	0.26502678438513416
chr2	19960600	19961600	-0.2814562483347462
chr2	19960700	19961700	0.08377580854878817
chr2	19960800	19961800	-0.15266322318197875
chr2	19960900	19961900	-0.3629390612031794
chr2	19961000	19962000	0.026538076655544755
chr2	19961100	19962100	0.07142922621991844
chr2	19961200	19962200	0.8766235272948547
chr2	19961300	19962300	1.7672328979127978
chr2	19961400	19962400	2.3199898083453334
chr2	19961500	19962500	2.5515455268974576
chr2	19961600	19962600	3.69348041420597
chr2	19961700	19962700	3.5594764579525817
chr2	19961800	19962800	3.611155805027655
chr2	19961900	19962900	3.4279587619265137
chr2	19962000	19963000	3.564871952165373
chr2	19962100	19963100	3.9799451636640097
chr2	19962200	19963200	2.572383677652309
chr2	19962300	19963300	2.2578896650046203
chr2	19962400	19963400	1.64757358738866
chr2	19962500	19963500	1.3897396417055181
chr2	19962600	19963600	0.26017007154584143
chr2	19962700	19963700	0.2628137683724037
chr2	19962800	19963800	1.3158167865430412
chr2	19962900	19963900	1.7196201101628417
chr2	19963000	19964000	0.996042254017838
chr2	19963100	19964100	0.7579047250600097
chr2	19963200	19964200	1.4561678224936483
chr2	19963300	19964300	0.9780674994875692
chr2	19964500	19965500	2.919740168643967
chr2	19964600	19965600	2.8668589485654317
chr2	19964700	19965700	2.7604016024574007
chr2	19964800	19965800	2.566375264162522
chr2	19964900	19965900	2.684300852548457
chr2	19965000	19966000	1.9695073817458142
chr2	19965100	19966100	2.0262336953618023
chr2	19965200	19966200	1.046519192566297
chr2	19965300	19966300	1.0701654837096162
chr2	19965400	19966400	0.4609559417016378
chr2	19965500	19966500	0.29144605381544114
chr2	19965600	19966600	0.4395770412537176
chr2	19965700	19966700	0.4417107560193092
chr2	19965800	19966800	0.9479245259298076
chr2	19965900	19966900	0.7601891955869153
chr2	19966000	19967000	1.1045895298697417
chr2	19966100	19967100	0.6305810087656605
chr2	19966200	19967200	0.8777099745046184
chr2	19966300	19967300	0.8419120897707001
chr2	19966400	19967400	1.0099810707496708
chr2	19966500	19967500	1.1967549158393769
chr2	19966600	19967600	0.8781380579322383
chr2	19966700	19967700	1.0257033502933568
chr2	19966800	19967800	0.9022246839232344
chr2	19966900	19967900	1.0914415320486677
chr2	19967000	19968000	1.274930125769963
chr2	19967100	19968100	0.9916843636262545
chr2	19967200	19968200	1.1571856163921521
chr2	19967300	19968300	1.0391281211614372
chr2	19967400	19968400	1.4022683792020347
chr2	19967500	19968500	1.6887576572968392
chr2	19967600	19968600	1.7743106992490565
chr2	19967700	19968700	1.3772602317036378
chr2	19967800	19968800	1.5211389556844526
chr2	19967900	19968900	1.3505859824238489
chr2	19968000	19969000	1.0013294766831868
chr2	19968100	19969100	1.2797662073610256
chr2	19968200	19969200	1.3662849915318176
chr2	19968300	19969300	1.2968440213152463
chr2	19968400	19969400	1.1289021797002634
chr2	19968500	19969500	1.2707762192943794
chr2	19968600	19969600	1.4894932887212415
chr2	19968700	19969700	2.5313087267558902
chr2	19968800	19969800	2.220214600151234
chr2	19968900	19969900	2.477731371037266
chr2	19969000	19970000	3.510249406725975
chr2	19969100	19970100	4.04693561664438
chr2	19969200	19970200	3.750748878876979
chr2	19969300	19970300	3.8358027151311433
chr2	19969400	19970400	3.6092465713756607
chr2	19969500	19970500	3.085924714980904
chr2	19969600	19970600	3.2379452536749977
chr2	19969700	19970700	2.9635685653080115
chr2	19969800	19970800	2.9273500009136053
chr2	19969900	19970900	3.1760277596969964
chr2	19970000	19971000	2.3763814141834874
chr2	19970100	19971100	1.7228063633214248
chr2	19970200	19971200	1.9480901321224549
chr2	19970300	19971300	1.4191528170198542
chr2	19970400	19971400	1.7348087395991465
chr2	19970500	19971500	1.8125190297381288
chr2	19970600	19971600	1.3003015589410116
chr2	19970700	19971700	1.190578896809742
chr2	19970800	19971800	1.273718197393488
chr2	19970900	19971900	0.6182372262403159
chr2	19971000	19972000	1.0120044803527488
chr2	19971100	19972100	1.3783262192445942
chr2	19971200	19972200	1.6391599165362687
chr2	19971300	19972300	2.206221762357354
chr2	19971400	19972400	1.4171038495173691
chr2	19971500	19972500	1.670045938675344
chr2	19971600	19972600	2.2033856091514235
chr2	19971700	19972700	2.107290293605104
chr2	19971800	19972800	1.7361393040502289
chr2	19971900	19972900	1.666223735092604
chr2	19972000	19973000	1.4391145071158236
chr2	19972100	19973100	1.0607156887594085
chr2	19972200	19973200	1.0696503500440369
chr2	19972300	19973300	1.230597596906951
chr2	19972400	19973400	1.591987934261567
chr2	19972500	19973500	1.326448937530916
chr2	19972600	19973600	0.9179606493997146
chr2	19972700	19973700	0.9506546621726056
chr2	19972800	19973800	1.3134243050215373
chr2	19972900	19973900	1.6827948166462376
chr2	19973000	19974000	1.8328676000738404
chr2	19973100	19974100	1.8414519117550143
chr2	19973200	19974200	2.287409649497125
chr2	19973300	19974300	2.1721268760001102
chr2	19973400	19974400	2.891804221156152
chr2	19973500	19974500	2.661178346946204
chr2	19973600	19974600	3.130749334270245
chr2	19973700	19974700	3.3258335167870725
chr2	19973800	19974800	3.8963816910545375
chr2	19973900	19974900	3.4802274533854733
chr2	19974000	19975000	3.2702502592147056
chr2	19974100	19975100	3.12434899744276
chr2	19974200	19975200	3.123408397683633
chr2	19974300	19975300	2.9953297282680533
chr2	19974400	19975400	2.4837674325094845
chr2	19974500	19975500	2.901955033324261
chr2	19974600	19975600	2.770751988397861
chr2	19974700	19975700	2.158164663712784
chr2	19974800	19975800	1.5799889828447524
chr2	19974900	19975900	1.5606939297804605
chr2	19975000	19976000	1.8272258550345926
chr2	19975100	19976100	1.8056745053040235
chr2	19975200	19976200	1.4123571924523657
chr2	19975300	19976300	1.6319987028451337
chr2	19975400	19976400	1.5427605508078133
chr2	19975500	19976500	0.8943008319872745
chr2	19975600	19976600	1.0793860229210377
chr2	19975700	19976700	1.473257207741634
chr2	19976800	19977800	3.346497110297136
chr2	19976900	19977900	3.98820409356565
chr2	19977000	19978000	3.6671495989670193
chr2	19977100	19978100	3.7351983004727165
chr2	19977200	19978200	3.5386942628663887
chr2	19977300	19978300	4.1895873827173835
chr2	19977400	19978400	3.6372214872423734
chr2	19977500	19978500	3.601003836333432
chr2	19977600	19978600	3.0696351888706546
chr2	19977700	19978700	2.434301951863379
chr2	19977800	19978800	1.834064537653867
chr2	19977900	19978900	1.95557090696802
chr2	19978000	19979000	1.6872664132742003
chr2	19978100	19979100	0.9846417995478296
chr2	19978200	19979200	1.2489104459243352
chr2	19978300	19979300	1.1924271707558631
chr2	19978400	19979400	1.6752328894431538
chr2	19978500	19979500	0.8532335467502878
chr2	19978600	19979600	0.9304105271984621
chr2	19978700	19979700	1.242898133079465
chr2	19978800	19979800	1.4763707669074646
chr2	19978900	19979900	1.3597093532350684
chr2	19979000	19980000	1.5057984664237987
chr2	19979100	19980100	1.9560788813268744
chr2	19979200	19980200	1.7024548587314243
chr2	19979300	19980300	1.2295188611864571
chr2	19979400	19980400	1.2302665144559213
chr2	19979500	19980500	1.6416077908834823
chr2	19979600	19980600	2.159551911151271
chr2	19979700	19980700	2.348718155964633
chr2	19979800	19980800	3.0241064653573213
chr2	19979900	19980900	3.1829936630393703
chr2	19980000	19981000	3.0529712380277183
chr2	19980100	19981100	2.4817422316076545
chr2	19980200	19981200	2.3420859956108417
chr2	19980300	19981300	3.0781370818026264
chr2	19980400	19981400	3.3141260484587964
chr2	19980500	19981500	3.2481308518322427
chr2	19980600	19981600	2.364182583473724
chr2	19980700	19981700	2.232483355591719
chr2	19980800	19981800	1.5340215158251034
chr2	19980900	19981900	1.3911434084453764
chr2	19981000	19982000	1.6270645971574333
chr2	19981100	19982100	2.1973143892899683
chr2	19981200	19982200	2.153167925778842
chr2	19981300	19982300	1.6913008940823615
chr2	19981400	19982400	1.85911414160258
chr2	19981500	19982500	1.9034748286451324
chr2	19981600	19982600	2.4067459604703427
chr2	19981700	19982700	2.274395652104369
chr2	19981800	19982800	1.8895481812753123
chr2	19981900	19982900	1.6214500805843883
chr2	19982000	19983000	1.4477610873954734
chr2	19982100	19983100	1.3748754989486318
chr2	19982200	19983200	0.799701742393691
chr2	19982300	19983300	0.9223031409776258
chr2	19982400	19983400	0.9198545934643052
chr2	19982500	19983500	1.0891821706976974
chr2	19982600	19983600	0.9920513064492924
chr2	19982700	19983700	1.1321982575950005
chr2	19982800	19983800	1.4045604731729715
chr2	19982900	19983900	1.4278610127561135
chr2	19983000	19984000	1.5449218609028532
chr2	19984000	19985000	2.141638750623208
chr2	19984100	19985100	1.7760916896612071
chr2	19984200	19985200	1.5716638777846357
chr2	19984300	19985300	1.600790947489143
chr2	19985900	19986900	0.9118310708517116
chr2	19986000	19987000	1.1843582371330956
chr2	19986100	19987100	1.1224362561264625
chr2	19986200	19987200	1.6200926003286122
chr2	19986300	19987300	1.4305500042120824
chr2	19986400	19987400	1.5751102995271236
chr2	19986500	19987500	1.4849779574848587
chr2	19986600	19987600	2.338289962736276
chr2	19986700	19987700	2.412734133050116
chr2	19986800	19987800	2.4610161321607773
chr2	19987900	19988900	0.9760497490863176
chr2	19988000	19989000	1.0403875454421212
chr2	19988100	19989100	0.9972416903307566
chr2	19988200	19989200	1.0026834713246284
chr2	19988300	19989300	0.7799047699272924
chr2	19988400	19989400	0.8137045010274584
chr2	19988500	19989500	0.5674979120074732
chr2	19988600	19989600	0.726376084096474
chr2	19988700	19989700	0.8572603975063571
chr2	19988800	19989800	0.7296595766881625
chr2	19988900	19989900	0.24293796571087506
chr2	19989000	19990000	0.1091585568739602
chr2	19989100	19990100	0.4021763982221832
chr2	19989200	19990200	0.7982469611034645
chr2	19989300	19990300	1.1731161669987502
chr2	19990200	19991200	2.498608744116221
chr2	19990300	19991300	3.083101606811532
chr2	19990400	19991400	3.292530736027268
chr2	19990500	19991500	3.1754128655516416
chr2	19990600	19991600	3.2085048720365585
chr2	19990700	19991700	2.5462254579331165
chr2	19990800	19991800	1.5541033840947227
chr2	19990900	19991900	1.8878566627522704
chr2	19991000	19992000	1.3776364177112075
chr2	19991100	19992100	1.2498628290506686
chr2	19991200	19992200	1.0135363098906418
chr2	19991300	19992300	0.2613972692244167
chr2	19991400	19992400	-0.6243871940230958
chr2	19991500	19992500	-0.4742583244451245
chr2	19991600	19992600	0.013958057709451688
chr2	19991700	19992700	0.27446488526631474
chr2	19991800	19992800	0.6529049705373986
chr2	19991900	19992900	0.2856756709756801
chr2	19992000	19993000	1.1401095004055366
chr2	19992100	19993100	1.3165951370121003
chr2	19992200	19993200	1.090285387291696
chr2	19992300	19993300	0.6940311464753907
chr2	19992400	19993400	1.2573565294230795
chr2	19992500	19993500	1.333798977020905
chr2	19992600	19993600	0.8079470358667774
chr2	19992700	19993700	1.2825804269806056
chr2	19992800	19993800	1.1446624644022705
chr2	19992900	19993900	1.3715352738708717
chr2	19993000	19994000	1.4007787771716715
chr2	19993100	19994100	1.853452902822336
chr2	19993200	19994200	2.033072720478164
chr2	19993300	19994300	2.5775398939205707
chr2	19993400	19994400	2.5051617456488837
chr2	19993500	19994500	2.534220157672078
chr2	19993600	19994600	2.6503112289691897
chr2	19993700	19994700	2.1911598673595383
chr2	19993800	19994800	2.70848974964764
chr2	19993900	19994900	3.0839802437503088
chr2	19994000	19995000	3.086984216750543
chr2	19994100	19995100	3.02358705647812
chr2	19994200	19995200	3.147796463827201
chr2	19994300	19995300	3.717283289937297
chr2	19994400	19995400	4.002931575048873
chr2	19994500	19995500	3.882395124376976
chr2	19994600	19995600	4.051712316039384
chr2	19994700	19995700	4.612060820005809
chr2	19994800	19995800	4.357851523255212
chr2	19994900	19995900	4.168518006133882
chr2	19995000	19996000	4.203113771041331
chr2	19995100	19996100	4.092800521492332
chr2	19995200	19996200	4.174365063999566
chr2	19995300	19996300	3.5997010963902847
chr2	19995400	19996400	3.5765769036774087
chr2	19995500	19996500	3.388995941137701
chr2	19995600	19996600	3.287692506542648
chr2	19995700	19996700	2.605389192033292
chr2	19995800	19996800	2.366225080584714
chr2	19995900	19996900	2.3280286935437995
chr2	19996000	19997000	2.394855000623183
chr2	19996100	19997100	1.5293799457378592
chr2	19996200	19997200	1.6730199660425693
chr2	19996300	19997300	2.136396013730182
chr2	19996400	19997400	1.7136820580347008
chr2	19996500	19997500	1.4939757303583838
chr2	19996600	19997600	1.4088757521355555
chr2	19996700	19997700	1.6727114315668845
chr2	19996800	19997800	1.9012221567062093
chr2	19996900	19997900	1.8750381306762989
chr2	19997000	19998000	2.024706452565497
chr2	19997100	19998100	2.897793735483011
chr2	19997200	19998200	2.7614682028965407
chr2	19997300	19998300	2.020725841266518
chr2	19997400	19998400	2.8060638343991733
chr2	19997500	19998500	3.211596110187544
chr2	19997600	19998600	2.9417101368822447
chr2	19997700	19998700	2.989928725524748
chr2	19997800	19998800	3.204622443842882
chr2	19997900	19998900	3.0599346937454985
chr2	19998000	19999000	2.8281142281562803
chr2	19998100	19999100	2.5578567072669065
chr2	19998200	19999200	2.3549342405560094
chr2	19998300	19999300	2.7828899202258137
chr2	19998400	19999400	2.1657170864467608
chr2	19999000	20000000	1.569219055933142
chr2	19999100	20000100	1.5226477330985726
chr2	19999200	20000200	2.0655710435567327
chr2	19999300	20000300	1.9338223079094727
chr2	19999400	20000400	2.7868081678925942
chr2	19999500	20000500	2.8251113989203565
chr2	19999600	20000600	2.9257807000841964
chr2	19999700	20000700	2.3948944209564984
chr2	19999800	20000800	2.494208378783289
chr2	19999900	20000900	2.8277378643350617
chr2	20000000	20001000	2.7779317158306607
chr2	20000100	20001100	2.689043127569828
chr2	20000200	20001200	2.372498334022528
chr2	20000300	20001300	2.5914800564926908
chr2	20000400	20001400	2.305592466093
chr2	20000500	20001500	2.182796655998232
chr2	20000600	20001600	2.103810656938065
chr2	20000700	20001700	2.142613217028454
chr2	20000800	20001800	2.52075176116338
chr2	20000900	20001900	2.205233469008086
chr2	20001000	20002000	2.2849175087281774
chr2	20001100	20002100	2.7459525430916516
chr2	20001200	20002200	3.5027385847891246
chr2	20001300	20002300	3.2064460824223926
chr2	20001400	20002400	2.6432411139773357
chr2	20001500	20002500	2.470645067836851
chr2	20001600	20002600	1.9892178269814915
chr2	20001700	20002700	1.8342247200346533
chr2	20001800	20002800	1.5989834082150456
chr2	20001900	20002900	1.6971438117536624
chr2	20002000	20003000	1.2648881038350042
chr2	20002100	20003100	0.9087014137624432
chr2	20002200	20003200	-0.07595325703563674
chr2	20002300	20003300	0.5575983707252764
chr2	20002400	20003400	0.8356008526734591
chr2	20002500	20003500	0.9581400995966862
chr2	20002600	20003600	1.632038358321245
chr2	20002700	20003700	2.0075197820888526
chr2	20002800	20003800	2.0971240588268865
chr2	20002900	20003900	1.8801151478210416
chr2	20003000	20004000	2.190994269376707
chr2	20003100	20004100	2.37130071188571
chr2	20003200	20004200	2.48052406464276
chr2	20003300	20004300	2.1055582035732456
chr2	20003400	20004400	2.09560315169316
chr2	20003500	20004500	2.456873291256235
chr2	20003600	20004600	2.5720340145645766
chr2	20003700	20004700	2.773019062519365
chr2	20003800	20004800	2.393721017281933
chr2	20003900	20004900	2.595053508801606
chr2	20004000	20005000	2.767881601476812
chr2	20004100	20005100	2.742359515723675
chr2	20004200	20005200	3.3897680324501365
chr2	20004300	20005300	2.9524765703472817
chr2	20004400	20005400	2.411575015160836
chr2	20004500	20005500	2.4912394554223187
chr2	20004600	20005600	1.9062750175729952
chr2	20004700	20005700	1.5487254877443717
chr2	20004800	20005800	1.529727152522527
chr2	20004900	20005900	1.4852115971915496
chr2	20005000	20006000	1.1955068225638885
chr2	20005100	20006100	1.3122162548499543
chr2	20005200	20006200	1.278778131711482
chr2	20005300	20006300	2.0561356510771267
chr2	20005400	20006400	2.7827828336137976
chr2	20005500	20006500	2.307164751689592
chr2	20005600	20006600	3.1650100446816287
chr2	20005700	20006700	3.1453178463025586
chr2	20005800	20006800	3.2073081791237645
chr2	20005900	20006900	3.0418664484837388
chr2	20006000	20007000	2.939749484897842
chr2	20006100	20007100	2.6996855349738715
chr2	20006200	20007200	2.096396245956813
chr2	20006300	20007300	2.338361975852812
chr2	20007200	20008200	1.7669943304807842
chr2	20007300	20008300	0.857652072889361
chr2	20007400	20008400	0.9016802296371078
chr2	20007500	20008500	0.3937295824863921
chr2	20007600	20008600	0.7612436911573964
chr2	20007700	20008700	0.6370361524536683
chr2	20007800	20008800	0.634082985223125
chr2	20007900	20008900	0.7045723835374468
chr2	20008000	20009000	0.936116431568821
chr2	20008100	20009100	0.1734281483576968
chr2	20008200	20009200	-0.38421024051661135
chr2	20010100	20011100	2.87042011734434
chr2	20010200	20011200	2.605824468593586
chr2	20010300	20011300	3.0684087433538862
chr2	20010400	20011400	3.1012943607064183
chr2	20010500	20011500	2.5937130101406765
chr2	20010600	20011600	2.7436746854083256
chr2	20010700	20011700	2.6938104615338667
chr2	20010800	20011800	3.165209935816515
chr2	20010900	20011900	2.953191962819448
chr2	20011000	20012000	2.873677115054722
chr2	20011100	20012100	2.6341010271013943
chr2	20011200	20012200	2.6207809386933776
chr2	20011300	20012300	2.764036764534987
chr2	20011400	20012400	3.178333522686174
chr2	20011500	20012500	2.778836042641628
chr2	20011600	20012600	2.939529113841989
chr2	20011700	20012700	3.841715186907632
chr2	20011800	20012800	4.193981518418904
chr2	20011900	20012900	4.671542297388714
chr2	20012000	20013000	4.321287160903061
chr2	20012100	20013100	3.7678458643073145
chr2	20012200	20013200	3.2047460561298053
chr2	20012300	20013300	2.2188785191360143
chr2	20012400	20013400	2.4705824600410367
chr2	20012500	20013500	3.100175877510578
chr2	20012600	20013600	3.541511432620568
chr2	20012700	20013700	3.0701744698716684
chr2	20012800	20013800	2.219948018250052
chr2	20012900	20013900	2.5736097930548683
chr2	20013000	20014000	2.5179235993629114
chr2	20013100	20014100	1.8977141556137715
chr2	20013200	20014200	1.9558362262773648
chr2	20013300	20014300	2.2333093321251813
chr2	20013400	20014400	1.7038460960454271
chr2	20013500	20014500	0.5800368919947883
chr2	20013600	20014600	0.6532453775835909
chr2	20013700	20014700	0.8317098738299966
chr2	20013800	20014800	1.554258757761999
chr2	20013900	20014900	0.7362924137470295
chr2	20014000	20015000	1.159012185900727
chr2	20014100	20015100	1.084034414861094
chr2	20014200	20015200	1.1281227027343057
chr2	20014300	20015300	1.0463001037941384
chr2	20014400	20015400	0.8114137553905642
chr2	20014500	20015500	2.0608408418753217
chr2	20014600	20015600	1.5414677648875532
chr2	20014700	20015700	0.8002949704295492
chr2	20014800	20015800	0.18834591482156096
chr2	20014900	20015900	0.4584637210466501
chr2	20015000	20016000	-0.26597678584907203
chr2	20015100	20016100	0.6049453488905369
chr2	20015200	20016200	0.5112928977992165
chr2	20015300	20016300	0.7431510651898827
chr2	20015400	20016400	0.990918013668246
chr2	20015500	20016500	0.6553981818120698
chr2	20015600	20016600	1.1924823879829751
chr2	20015700	20016700	2.346307161411376
chr2	20015800	20016800	2.980794447669024
chr2	20015900	20016900	2.5917398450560967
chr2	20016000	20017000	3.112371063441598
chr2	20016100	20017100	2.3605201356885286
chr2	20016200	20017200	2.158246787706059
chr2	20016300	20017300	2.074622753946929
chr2	20016400	20017400	1.336180399105396
chr2	20016500	20017500	1.5366026612150665
chr2	20016600	20017600	1.2173181358876397
chr2	20016700	20017700	0.5214878351512583
chr2	20016800	20017800	0.6228017137852027
chr2	20016900	20017900	1.5262689569822847
chr2	20017000	20018000	1.4909697736689371
chr2	20017100	20018100	1.795874297081661
chr2	20017200	20018200	1.8832840074493882
chr2	20018300	20019300	1.0413672619730514
chr2	20018400	20019400	0.5966651902946895
chr2	20018500	20019500	1.3248901282499603
chr2	20018600	20019600	1.398635935343388
chr2	20018700	20019700	1.4823008332735768
chr2	20018800	20019800	1.6070360450022732
chr2	20018900	20019900	1.0082586686909405
chr2	20019000	20020000	0.732400626497547
chr2	20019100	20020100	0.8307436369299945
chr2	20019200	20020200	0.5403458274374444
chr2	20019300	20020300	0.6847976277673976
chr2	20019400	20020400	0.8727526802863796
chr2	20019500	20020500	1.0277851850372108
chr2	20019600	20020600	0.8959515661433369
chr2	20019700	20020700	1.0322883858082352
chr2	20019800	20020800	1.1529111689387008
chr2	20019900	20020900	1.5009367953563442
chr2	20020000	20021000	2.0610976329124613
chr2	20020100	20021100	2.2500950314533945
chr2	20020200	20021200	1.7463544647974072
chr2	20020300	20021300	1.0126424357365165
chr2	20021100	20022100	-0.6034437410696262
chr2	20021200	20022200	-0.42494069103229015
chr2	20021300	20022300	0.6769244671535625
chr2	20021400	20022400	1.2178200907249197
chr2	20021500	20022500	0.8345255465432354
chr2	20021600	20022600	0.9483479726052754
chr2	20021700	20022700	1.1062430831471095
chr2	20021800	20022800	1.1427424763632246
chr2	20021900	20022900	1.3627261820039052
chr2	20022000	20023000	1.7975571249016435
chr2	20022100	20023100	1.3089940572505945
chr2	20022200	20023200	1.3566796496880205
chr2	20022300	20023300	0.67736490099831
chr2	20022400	20023400	0.11871966567027999
chr2	20022500	20023500	0.6687016802296861
chr2	20022600	20023600	1.1502945615377502
chr2	20022700	20023700	1.3959707247687687
chr2	20022800	20023800	2.0787408210740197
chr2	20022900	20023900	2.270467721976116
chr2	20023000	20024000	2.144275156281568
chr2	20023100	20024100	3.020911981403672
chr2	20023200	20024200	3.0287587182844207
chr2	20023300	20024300	3.1322753168543973
chr2	20023400	20024400	3.408392658697623
chr2	20023500	20024500	3.329487040855853
chr2	20023600	20024600	2.2574011566069028
chr2	20023700	20024700	1.7630354528999648
chr2	20024800	20025800	-0.456150704310423
chr2	20024900	20025900	-0.1955444501336276
chr2	20025000	20026000	-0.08403560124735714
chr2	20025100	20026100	-0.09131145436009484
chr2	20025200	20026200	-0.6510000436955893
chr2	20025300	20026300	-0.09366349900218893
chr2	20025400	20026400	-0.3948697646611415
chr2	20025500	20026500	-0.8868374973139974
chr2	20025600	20026600	-0.638449374541181
chr2	20025700	20026700	-0.15871164384338235
chr2	20025800	20026800	-0.8611030441424081
chr2	20025900	20026900	-0.9560268177112352
chr2	20026000	20027000	-1.3279800775568664
chr2	20026100	20027100	-0.912984429210836
chr2	20026200	20027200	-1.095520867090124
chr2	20026300	20027300	-1.9781539450419328
chr2	20026400	20027400	-1.0290214961315474
chr2	20026500	20027500	-0.21575893858732198
chr2	20026600	20027600	-0.18576384451148584
chr2	20026700	20027700	-0.9605036002171524
chr2	20026800	20027800	-0.3101468550767818
chr2	20026900	20027900	0.03937643892763505
chr2	20027000	20028000	0.5549684475541626
chr2	20027100	20028100	0.6612232032747927
chr2	20027200	20028200	1.0914429873629807
chr2	20027300	20028300	0.9778734876236724
chr2	20027400	20028400	0.7211956604384377
chr2	20027500	20028500	0.7554267567357779
chr2	20027600	20028600	1.18708153466251
chr2	20027700	20028700	1.313551122911895
chr2	20027800	20028800	1.3067661516144096
chr2	20027900	20028900	1.0731857142285646
chr2	20028000	20029000	1.4035120417191091
chr2	20028100	20029100	1.50440585090372
chr2	20028200	20029200	2.360872381572066
chr2	20028300	20029300	3.0732652763651767
chr2	20028400	20029400	3.0663838427237127
chr2	20028500	20029500	3.142395383061962
chr2	20028600	20029600	2.8969922503015733
chr2	20028700	20029700	3.0964321652161266
chr2	20028800	20029800	2.8374073874753187
chr2	20028900	20029900	2.7910768992391977
chr2	20029000	20030000	2.2011165042804763
chr2	20029100	20030100	2.0315871481082555
chr2	20029200	20030200	1.8516886195940023
chr2	20029300	20030300	1.9080392411310167
chr2	20029400	20030400	1.0083712737891828
chr2	20029500	20030500	0.9428702425128698
chr2	20029600	20030600	0.5260003751860097
chr2	20029700	20030700	0.7905982732078211
chr2	20029800	20030800	0.799201939115417
chr2	20029900	20030900	1.0513203680543617
chr2	20030000	20031000	1.468514165569198
chr2	20030100	20031100	1.219115152311178
chr2	20030200	20031200	0.9076321974563808
chr2	20031300	20032300	1.3104150292479153
chr2	20031400	20032400	1.1232466942553403
chr2	20031500	20032500	1.2665830756721046
chr2	20031600	20032600	1.1020151544327057
chr2	20031700	20032700	1.2120305817286374
chr2	20031800	20032800	1.1838785152693387
chr2	20031900	20032900	1.3676719322155375
chr2	20032000	20033000	1.7558459389674272
chr2	20032100	20033100	1.043060699822932
chr2	20032200	20033200	1.6016877120257131
chr2	20032300	20033300	2.0196643451076035
chr2	20032400	20033400	2.443164019870671
chr2	20032500	20033500	1.7742835606801006
chr2	20032600	20033600	1.8260129512270311
chr2	20032700	20033700	0.9599444995354348
chr2	20032800	20033800	0.8912598528642912
chr2	20032900	20033900	1.5594478596318904
chr2	20033000	20034000	0.9289455058106076
chr2	20033100	20034100	1.415133230318166
chr2	20033200	20034200	0.8492100960593192
chr2	20033300	20034300	-0.1882224959514364
chr2	20033400	20034400	0.3015144891340648
chr2	20033500	20034500	1.3098751211613604
chr2	20033600	20034600	1.2397237017626674
chr2	20033700	20034700	2.1555402940216264
chr2	20033800	20034800	2.3429256726452343
chr2	20033900	20034900	1.7123053028485202
chr2	20034000	20035000	1.7536835840176443
chr2	20034100	20035100	1.6762834140943832
chr2	20034200	20035200	1.713786748334824
chr2	20034300	20035300	2.4350925161091967
chr2	20034400	20035400	1.9254509672598368
chr2	20035900	20036900	0.978179470361734
chr2	20036000	20037000	0.8361790514177617
chr2	20036100	20037100	0.8586357657373118
chr2	20036200	20037200	0.9151476645013458
chr2	20036300	20037300	1.0169339733359355
chr2	20036400	20037400	0.8548441613425667
chr2	20036500	20037500	0.6250569112587749
chr2	20036600	20037600	1.289738987568214
chr2	20036700	20037700	1.0497441162632248
chr2	20036800	20037800	1.1134320620072036
chr2	20036900	20037900	0.6180185855361442
chr2	20037000	20038000	0.9352764109864015
chr2	20037100	20038100	0.8368149140203122
chr2	20037200	20038200	1.289999408189491
chr2	20037300	20038300	0.9146393670811492
chr2	20037400	20038400	1.2853090041809276
chr2	20037500	20038500	1.779874822297594
chr2	20037800	20038800	1.4385252335445309
chr2	20037900	20038900	1.3536581043611375
chr2	20038000	20039000	0.866936931661318
chr2	20038100	20039100	0.6513097090042422
chr2	20038200	20039200	-0.2429871441339703
chr2	20038300	20039300	-0.03197158060923073
chr2	20038400	20039400	-0.1877347121951276
chr2	20038500	20039500	-0.8926191842162784
chr2	20038600	20039600	-0.8134882542270964
chr2	20038700	20039700	-0.9910188296131086
chr2	20038800	20039800	-0.9289423053299084
chr2	20038900	20039900	-0.6046344251100445
chr2	20039000	20040000	0.25377144188380535
chr2	20039100	20040100	0.7540259106608169
chr2	20039200	20040200	1.4028810267176672
chr2	20039300	20040300	1.6990572390348588
chr2	20039400	20040400	1.5446478590169568
chr2	20039500	20040500	2.283485306116102
chr2	20039600	20040600	2.520724780237184
chr2	20039700	20040700	2.611464286510024
chr2	20039800	20040800	2.5935718941469466
chr2	20039900	20040900	2.9678071808814614
chr2	20040000	20041000	2.745165747874804
chr2	20040100	20041100	2.8249490387913045
chr2	20040200	20041200	2.080020604992052
chr2	20040300	20041300	1.8321567666493064
chr2	20040400	20041400	2.0323214230357043
chr2	20040500	20041500	1.689065994792392
chr2	20040600	20041600	1.3704184791482792
chr2	20040700	20041700	1.7390808709726198
chr2	20040800	20041800	1.032369367083068
chr2	20040900	20041900	0.3765009588788839
chr2	20041000	20042000	-0.4288820532761156
chr2	20041100	20042100	-0.5153278387850814
chr2	20041200	20042200	-0.10290133318070437
chr2	20041300	20042300	-0.2372062076827228
chr2	20041400	20042400	-0.3117584167906643
chr2	20041500	20042500	-0.4956750149109598
chr2	20041600	20042600	-0.55925784582799
chr2	20041700	20042700	-1.2129765335100322
chr2	20041800	20042800	-0.5442759051068982
chr2	20041900	20042900	-0.5227602343978051
chr2	20042000	20043000	-0.02945053672078559
chr2	20042100	20043100	0.14236679871866706
chr2	20043300	20044300	1.3413665570433135
chr2	20043400	20044400	1.4016037061481352
chr2	20043500	20044500	1.6532193274856035
chr2	20043600	20044600	2.235130741034291
chr2	20043700	20044700	2.3716786552391325
chr2	20043800	20044800	2.1529028081683803
chr2	20043900	20044900	1.9222357831387504
chr2	20044000	20045000	2.135804843372899
chr2	20044100	20045100	2.822970960952719
chr2	20044200	20045200	3.0764154339638434
chr2	20044300	20045300	3.5333349951969377
chr2	20044400	20045400	2.8588083385614977
chr2	20045000	20046000	0.7254092127617876
chr2	20045200	20046200	-0.5513399004453885
chr2	20045300	20046300	-0.9852532900282859
chr2	20045400	20046400	-0.5215005806943559
chr2	20045500	20046500	-0.828221099095629
chr2	20045600	20046600	-1.0296619879498559
chr2	20045700	20046700	-0.7517336295551641
chr2	20045800	20046800	0.19551973427658464
chr2	20045900	20046900	0.6551593262442063
chr2	20047700	20048700	0.8318013623793697
chr2	20047800	20048800	-0.009723348758783905
chr2	20047900	20048900	0.1981771177472944
chr2	20048000	20049000	0.34032373053189957
chr2	20048100	20049100	-0.30655291272293245
chr2	20048200	20049200	0.3231740883146241
chr2	20048300	20049300	0.3951027853703139
chr2	20048400	20049400	0.19991975264050785
chr2	20048500	20049500	0.10224166023579173
chr2	20048600	20049600	-0.3282194714132865
chr2	20048700	20049700	-0.37256333511578943
chr2	20048800	20049800	0.4051642946753084
chr2	20048900	20049900	-0.15646912653176706
chr2	20049000	20050000	0.13887294328863234
chr2	20049100	20050100	0.2750955071733889
chr2	20049200	20050200	0.3314266938749056
chr2	20049300	20050300	-0.4235494968873581
chr2	20049400	20050400	-0.6722372489039652
chr2	20049500	20050500	0.02080203283994737
chr2	20049600	20050600	-0.7659832072994308
chr2	20049700	20050700	-0.9364522393443181
chr2	20049800	20050800	-1.2524911739853686
chr2	20049900	20050900	-1.3883896612755098
chr2	20050000	20051000	-0.9020180303137753
chr2	20050100	20051100	-1.223188268252225
chr2	20050200	20051200	-1.5486448911020538
chr2	20050300	20051300	-1.208544011294314
chr2	20050400	20051400	-1.0021561546328548
chr2	20050500	20051500	-0.7742630519355141
chr2	20050600	20051600	0.30722834774757
chr2	20050700	20051700	0.930810350237566
chr2	20050800	20051800	1.112641917423936
chr2	20050900	20051900	1.6326108552479253
chr2	20051000	20052000	1.5188866253446156
chr2	20051100	20052100	2.113768757401258
chr2	20051200	20052200	1.9898916417411583
chr2	20051300	20052300	1.5370519113115175
chr2	20051400	20052400	0.9740499198715438
chr2	20051500	20052500	0.16165438786414466
chr2	20052300	20053300	1.6881411467738758
chr2	20052400	20053400	1.6154242660796967
chr2	20052500	20053500	1.2198484082916599
chr2	20052600	20053600	1.3672222194473993
chr2	20052700	20053700	1.548670608114867
chr2	20052800	20053800	1.922102250197038
chr2	20052900	20053900	2.142513262102939
chr2	20053000	20054000	2.2878824422744293
chr2	20053100	20054100	2.107658114361719
chr2	20053200	20054200	1.937283309933204
chr2	20053300	20054300	2.1466117050557316
chr2	20053400	20054400	2.586315753615056
chr2	20053500	20054500	2.9619389223205626
chr2	20053600	20054600	2.85351601040442
chr2	20053700	20054700	3.196621772843751
chr2	20053800	20054800	3.3680536526509086
chr2	20053900	20054900	3.477591114000277
chr2	20054000	20055000	3.2850507926606403
chr2	20054100	20055100	2.3777677662958445
chr2	20054200	20055200	2.581262324188553
chr2	20054300	20055300	2.1224506884012184
chr2	20054400	20055400	1.6891034238577969
chr2	20054500	20055500	1.5000959982773794
chr2	20054600	20055600	2.1193623671481117
chr2	20054700	20055700	1.6202669159045997
chr2	20054800	20055800	1.2074715364927786
chr2	20054900	20055900	1.3461022945835377
chr2	20055000	20056000	1.8445211368317243
chr2	20055100	20056100	2.6076252470658976
chr2	20055200	20056200	2.7309466037497327
chr2	20055300	20056300	2.7333549628970086
chr2	20055400	20056400	2.709911619385398
chr2	20055500	20056500	2.4023875630069456
chr2	20055600	20056600	1.9877826720241707
chr2	20055700	20056700	1.0298275119377902
chr2	20055800	20056800	1.2984537158367802
chr2	20055900	20056900	0.27434041850762075
chr2	20056000	20057000	-0.21922609385177347
chr2	20056100	20057100	0.3556655056896696
chr2	20056200	20057200	0.8746067050162747
chr2	20056300	20057300	0.5872450493646233
chr2	20056400	20057400	1.1303191687719172
chr2	20056500	20057500	1.9361331362206409
chr2	20056600	20057600	1.783697335061347
chr2	20056700	20057700	2.2373728919730724
chr2	20056800	20057800	2.0279522045373137
chr2	20056900	20057900	2.7623675427737737
chr2	20057000	20058000	3.3097606711171013
chr2	20057100	20058100	2.420491657408891
chr2	20057200	20058200	2.236577746418371
chr2	20057300	20058300	3.1103179075086245
chr2	20057400	20058400	2.9877069331138126
chr2	20057500	20058500	3.0467697258673465
chr2	20057600	20058600	3.2995660300942884
chr2	20057700	20058700	3.821232715449773
chr2	20057800	20058800	3.9846930976415087
chr2	20057900	20058900	3.5444325572068136
chr2	20058000	20059000	3.3467430237565905
chr2	20058100	20059100	3.7142983988080447
chr2	20058200	20059200	3.655041680200255
chr2	20058300	20059300	2.8845701586409183
chr2	20058400	20059400	2.7282092609364885
chr2	20058500	20059500	2.342235347629942
chr2	20058600	20059600	1.8406783383713865
chr2	20058700	20059700	1.8011539021805067
chr2	20058800	20059800	1.7013731545410995
chr2	20058900	20059900	2.101490490865112
chr2	20059000	20060000	1.4936124711559546
chr2	20059100	20060100	1.4719066436439716
chr2	20059200	20060200	0.8071948639160076
chr2	20059300	20060300	1.6429261858408073
chr2	20059400	20060400	1.6188517141903058
chr2	20059500	20060500	1.2817477826389163
chr2	20059600	20060600	1.3769263251367705
chr2	20059700	20060700	0.5718373819720832
chr2	20059800	20060800	0.2287524636572429
chr2	20059900	20060900	-0.0219211111539177
chr2	20060000	20061000	0.5047191615602533
chr2	20060100	20061100	0.3423856639239847
chr2	20060200	20061200	1.0630262925689022
chr2	20060300	20061300	0.2328633198015482
chr2	20060400	20061400	0.5006473034819444
chr2	20060500	20061500	0.5988025098750575
chr2	20060600	20061600	1.1599661401892702
chr2	20060700	20061700	1.5799529697644763
chr2	20060800	20061800	1.6082396522626718
chr2	20060900	20061900	1.6034288832508974
chr2	20061000	20062000	1.524248058660758
chr2	20061100	20062100	1.7623671085897512
chr2	20061200	20062200	1.4263286139222795
chr2	20061300	20062300	1.7929719082963194
chr2	20061400	20062400	1.4326324579012115
chr2	20061500	20062500	1.2498347553538078
chr2	20062300	20063300	1.8812667905211653
chr2	20062400	20063400	2.4623248976211483
chr2	20062500	20063500	2.628152142897585
chr2	20062600	20063600	3.1474516093866742
chr2	20062700	20063700	3.033092007242687
chr2	20063200	20064200	3.1601384642450583
chr2	20063300	20064300	2.178431321705265
chr2	20063400	20064400	2.1508886496856587
chr2	20063500	20064500	2.1245109039825527
chr2	20063600	20064600	1.6049755079660435
chr2	20063700	20064700	2.123381366244633
chr2	20063800	20064800	3.427861769687181
chr2	20063900	20064900	2.6871797738197687
chr2	20064000	20065000	2.832797996995734
chr2	20064100	20065100	2.688139944809323
chr2	20064200	20065200	2.9281540345953894
chr2	20064300	20065300	3.4652218777649884
chr2	20064400	20065400	3.4268054457952366
chr2	20064500	20065500	3.1099607570767045
chr2	20064600	20065600	3.1403589372100447
chr2	20064700	20065700	2.3064943430253684
chr2	20064800	20065800	1.2817281681540205
chr2	20064900	20065900	1.4051193345707278
chr2	20065000	20066000	1.291460335384452
chr2	20065100	20066100	0.8671294284986126
chr2	20065200	20066200	0.4064028939059935
chr2	20065300	20066300	0.2952792304459432
chr2	20065400	20066400	0.2978516143721773
chr2	20065500	20066500	0.2195843255213283
chr2	20065600	20066600	0.4319647438650335
chr2	20065700	20066700	0.784292753706764
chr2	20065800	20066800	1.6527095080451522
chr2	20065900	20066900	1.7782610677675603
chr2	20066000	20067000	1.699516604776644
chr2	20066100	20067100	1.9581356434327537
chr2	20066200	20067200	2.0497766595391624
chr2	20066300	20067300	2.5021348403780515
chr2	20066400	20067400	2.670160212210297
chr2	20066500	20067500	3.4009425356723857
chr2	20066600	20067600	2.908321502297776
chr2	20066700	20067700	3.4268689836103965
chr2	20066800	20067800	3.2814880068580576
chr2	20066900	20067900	3.627775865815417
chr2	20067000	20068000	3.604974211487216
chr2	20067100	20068100	3.6625683121852832
chr2	20067200	20068200	3.9446795262030734
chr2	20067300	20068300	3.8010042030525426
chr2	20067400	20068400	3.162319898206371
chr2	20067500	20068500	2.8230822654814407
chr2	20067600	20068600	3.2243658581947505
chr2	20067700	20068700	2.731794840144317
chr2	20067800	20068800	3.1954168739560567
chr2	20067900	20068900	2.4404553405750637
chr2	20068000	20069000	3.1410991834874404
chr2	20068100	20069100	2.744637811423935
chr2	20069700	20070700	-0.18447900879459925
chr2	20069800	20070800	-0.2978664098026212
chr2	20069900	20070900	-0.12263422988865788
chr2	20070000	20071000	0.5295411829062125
chr2	20070100	20071100	0.8358517448422803
chr2	20070200	20071200	1.1183546477703734
chr2	20070300	20071300	1.8005946848782677
chr2	20070400	20071400	2.0790108449216564
chr2	20070500	20071500	2.4038025022719807
chr2	20070600	20071600	3.0168559028698163
chr2	20070700	20071700	2.634386228609518
chr2	20070800	20071800	3.0993641362820936
chr2	20070900	20071900	3.1743490133546244
chr2	20071000	20072000	2.976355342171854
chr2	20071100	20072100	2.8036738883569927
chr2	20071200	20072200	2.913975682352826
chr2	20071300	20072300	2.668665091244031
chr2	20071400	20072400	3.0431065330023577
chr2	20071500	20072500	2.4167022094305195
chr2	20071600	20072600	2.2753641149942103
chr2	20071700	20072700	2.7345454069666126
chr2	20071800	20072800	2.627856517588559
chr2	20071900	20072900	2.0072418598559474
chr2	20072000	20073000	1.6311333540115713
chr2	20072100	20073100	1.7589072788989697
chr2	20072200	20073200	1.0501226173899745
chr2	20072300	20073300	0.9115067218108932
chr2	20072400	20073400	0.28556896228176576
chr2	20072500	20073500	0.38193488831557215
chr2	20072600	20073600	0.7671306040130537
chr2	20072700	20073700	0.3917845965733809
chr2	20072800	20073800	0.41206714624341495
chr2	20072900	20073900	1.4533897686664845
chr2	20073000	20074000	1.7652708022991381
chr2	20073100	20074100	2.076184079656664
chr2	20073200	20074200	3.0274294271002136
chr2	20073300	20074300	3.041800637887542
chr2	20073400	20074400	3.3318469747993444
chr2	20073500	20074500	3.2602051593284465
chr2	20073600	20074600	2.550888821495374
chr2	20073700	20074700	3.124448176323234
chr2	20073800	20074800	2.5348902492584795
chr2	20073900	20074900	1.946069332609319
chr2	20074000	20075000	2.322309315295808
chr2	20074100	20075100	2.6528258645084053
chr2	20074200	20075200	2.9830525899596614
chr2	20074300	20075300	3.1782557384750865
chr2	20074400	20075400	3.236576355121424
chr2	20074500	20075500	3.2341518030737983
chr2	20074600	20075600	3.4820701454668908
chr2	20074700	20075700	3.0219915700578577
chr2	20074800	20075800	3.3603188535307886
chr2	20074900	20075900	3.1398045789302507
chr2	20075000	20076000	2.6610618343962003
chr2	20075500	20076500	0.7678718733783975
chr2	20075600	20076600	0.8921742989228091
chr2	20075700	20076700	1.111787350763611
chr2	20075800	20076800	2.101270633973179
chr2	20075900	20076900	2.7838781454461987
chr2	20076000	20077000	3.16327396789448
chr2	20076100	20077100	3.8116090261038993
chr2	20076200	20077200	4.069770913716711
chr2	20076300	20077300	4.111733144783982
chr2	20076400	20077400	3.5048802756591204
chr2	20076500	20077500	3.188102228979913
chr2	20076600	20077600	3.0916385421887465
chr2	20076700	20077700	3.3815093839411765
chr2	20076800	20077800	2.8724845679239106
chr2	20076900	20077900	3.3178742309228664
chr2	20077000	20078000	2.9595576457033284
chr2	20077100	20078100	2.9158115520599144
chr2	20077200	20078200	2.5529662874542463
chr2	20077300	20078300	2.609213852746211
chr2	20077400	20078400	3.31910375811981
chr2	20077500	20078500	3.1212773224696675
chr2	20077600	20078600	2.941367233705199
chr2	20077700	20078700	2.8611667695480456
chr2	20077800	20078800	2.722714830593376
chr2	20077900	20078900	2.0054088408163224
chr2	20078000	20079000	1.8522224221838681
chr2	20078100	20079100	1.2667085223947359
chr2	20078200	20079200	1.6328013273467483
chr2	20078300	20079300	1.9031225599878392
chr2	20078400	20079400	1.7288542736696788
chr2	20078500	20079500	2.304553236717909
chr2	20078600	20079600	2.2820855480696145
chr2	20078700	20079700	2.1396955970909137
chr2	20078800	20079800	1.7159249346475929
chr2	20078900	20079900	1.7491337227076351
chr2	20079000	20080000	2.1316105261081595
chr2	20079100	20080100	2.812395386175308
chr2	20079200	20080200	2.6027171200361567
chr2	20079300	20080300	2.2742001462645933
chr2	20079400	20080400	2.538077290195002
chr2	20079500	20080500	2.6914113289717903
chr2	20079600	20080600	2.493101156003623
chr2	20079700	20080700	2.854741980172164
chr2	20079800	20080800	3.217367144117322
chr2	20079900	20080900	3.0414353793243003
chr2	20080000	20081000	2.6501239288287683
chr2	20080100	20081100	1.950469534496588
chr2	20080200	20081200	2.069529564557134
chr2	20080300	20081300	2.1011551318146493
chr2	20080400	20081400	2.1135591792267743
chr2	20080500	20081500	1.9953233407043127
chr2	20080600	20081600	2.098403122423913
chr2	20080700	20081700	2.0131917211293864
chr2	20080800	20081800	2.00138878808048
chr2	20080900	20081900	2.238601637896484
chr2	20081000	20082000	2.7654586046086687
chr2	20081100	20082100	3.12187499538011
chr2	20081200	20082200	3.2452328047847825
chr2	20081300	20082300	3.165170004907113
chr2	20081400	20082400	2.9307761877732625
chr2	20082100	20083100	2.17659594004763
chr2	20082500	20083500	2.5927406971139337
chr2	20082600	20083600	2.5459237990614865
chr2	20082700	20083700	2.157860530782892
chr2	20082800	20083800	2.4929288591136816
chr2	20082900	20083900	2.2687654139405486
chr2	20083000	20084000	2.229580578141322
chr2	20083200	20084200	2.0034608215814167
chr2	20083300	20084300	2.3213404691923882
chr2	20083400	20084400	1.7946221240999505
chr2	20083500	20084500	2.1303499714668606
chr2	20083600	20084600	2.2143774081023966
chr2	20083700	20084700	2.3824832467607897
chr2	20083800	20084800	2.5781870241245057
chr2	20083900	20084900	3.1369079199668017
chr2	20084000	20085000	2.952935611054799
chr2	20084100	20085100	2.9946070986187787
chr2	20084200	20085200	3.2374636310970257
chr2	20084300	20085300	2.4611497015280883
chr2	20084400	20085400	1.9991847826063465
chr2	20084500	20085500	1.8860408251451743
chr2	20084600	20085600	2.061928503612389
chr2	20084700	20085700	1.653634439805136
chr2	20085100	20086100	0.5554829953564746
chr2	20085200	20086200	0.9884489305204398
chr2	20085300	20086300	0.8273040517184568
chr2	20085400	20086400	1.3728749004708096
chr2	20085500	20086500	0.8454523609087868
chr2	20085600	20086600	1.0440613518987223
chr2	20085700	20086700	1.2185216314712353
chr2	20085800	20086800	1.3135102168176978
chr2	20085900	20086900	0.7058592544888362
chr2	20086000	20087000	0.8335191762303409
chr2	20086100	20087100	1.5787152186206912
chr2	20086200	20087200	1.2443248973282843
chr2	20086300	20087300	1.4286104546626206
chr2	20086400	20087400	1.3535478540755372
chr2	20086500	20087500	1.6275819232530035
chr2	20086600	20087600	1.802338270007945
chr2	20086700	20087700	1.4222340086796497
chr2	20086800	20087800	1.6828912792043405
chr2	20086900	20087900	1.573287910160618
chr2	20087000	20088000	1.4860598226088932
chr2	20087100	20088100	1.3884160230767035
chr2	20087200	20088200	1.66357803722479
chr2	20087300	20088300	1.8786709560923367
chr2	20087400	20088400	1.7675410312729791
chr2	20087500	20088500	2.0440101718154597
chr2	20087600	20088600	1.2583269220810471
chr2	20087700	20088700	1.6778797164826968
chr2	20087800	20088800	1.4558407089838905
chr2	20087900	20088900	2.025980903400625
chr2	20088000	20089000	2.2236330800914246
chr2	20088100	20089100	1.939850836193601
chr2	20088200	20089200	1.527263574901755
chr2	20088300	20089300	0.3483152063070353
chr2	20088400	20089400	0.4294198484519801
chr2	20088500	20089500	0.25014862078714073
chr2	20088600	20089600	0.5826693983470179
chr2	20088700	20089700	0.2671273010199772
chr2	20088800	20089800	0.2996440271897452
chr2	20088900	20089900	-0.1481013384650438
chr2	20089000	20090000	-0.17896583745801437
chr2	20089100	20090100	-0.07416262874460944
chr2	20089200	20090200	0.7635946330249083
chr2	20089300	20090300	2.303949051772259
chr2	20089400	20090400	1.9970104947480287
chr2	20089500	20090500	2.5521084934849645
chr2	20089600	20090600	3.065490866563965
chr2	20089700	20090700	3.2402798801275776
chr2	20089800	20090800	3.1725420229722703
chr2	20089900	20090900	3.77608331382252
chr2	20090000	20091000	3.8872200152903424
chr2	20090100	20091100	4.538385615157608
chr2	20090200	20091200	3.988664532779334
chr2	20090300	20091300	3.7008906309448535
chr2	20090400	20091400	3.6479173362502704
chr2	20090500	20091500	2.703475987457549
chr2	20090600	20091600	2.2576083126990047
chr2	20090700	20091700	2.2067903395567026
chr2	20090800	20091800	2.058026508490085
chr2	20090900	20091900	2.113944466141436
chr2	20091000	20092000	2.31000368524183
chr2	20091100	20092100	1.854139493522984
chr2	20091200	20092200	1.5844985745561968
chr2	20091300	20092300	1.7021631928273917
chr2	20091400	20092400	1.6461214879289163
chr2	20091500	20092500	2.5781491249902784
chr2	20091600	20092600	2.5688850730918893
chr2	20091700	20092700	2.8716986565906266
chr2	20091800	20092800	2.9623646767292566
chr2	20091900	20092900	2.6013611407370205
chr2	20092000	20093000	2.093592662008451
chr2	20092100	20093100	2.0284668145542577
chr2	20092200	20093200	1.9464080372740131
chr2	20092300	20093300	1.6681794680398254
chr2	20092400	20093400	2.0197162179470465
chr2	20093800	20094800	2.7992004193142006
chr2	20093900	20094900	3.3541857251565683
chr2	20094000	20095000	3.096826817996659
chr2	20094100	20095100	3.4289817573247086
chr2	20094200	20095200	3.29110219105808
chr2	20094300	20095300	2.9019356853698044
chr2	20094400	20095400	2.561141880332765
chr2	20094500	20095500	3.0381399579157766
chr2	20094600	20095600	2.6079741591615404
chr2	20094700	20095700	2.410616933387744
chr2	20094800	20095800	2.8370650842971434
chr2	20094900	20095900	2.7675030797495714
chr2	20095000	20096000	2.4001934474240025
chr2	20095100	20096100	2.5220713371044847
chr2	20095200	20096200	2.305106687944909
chr2	20095300	20096300	2.1190221357238954
chr2	20095400	20096400	2.3410217431567064
chr2	20095500	20096500	1.5428030188769468
chr2	20095600	20096600	1.5797171325022357
chr2	20095700	20096700	1.2939179654990465
chr2	20095800	20096800	1.4234458514278645
chr2	20095900	20096900	0.7245768591156252
chr2	20096000	20097000	0.7353719031252762
chr2	20096100	20097100	0.6666442837427343
chr2	20096200	20097200	0.5448541153721139
chr2	20096300	20097300	1.2381918760802673
chr2	20097500	20098500	1.6765926594112617
chr2	20097600	20098600	1.3999295060658516
chr2	20097700	20098700	1.3603759676057459
chr2	20097800	20098800	1.1332759201144265
chr2	20097900	20098900	0.3101070012627651
chr2	20098000	20099000	0.07898474156708885
chr2	20098100	20099100	0.07161610288518926
chr2	20098200	20099200	0.5870190891312977
chr2	20098300	20099300	0.8731441624750742
chr2	20098400	20099400	0.8735683180933181
chr2	20098500	20099500	0.9504880518772908
chr2	20099900	20100900	1.0077777898849036
chr2	20100000	20101000	1.0086138143135077
chr2	20100100	20101100	0.3998412282693644
chr2	20100200	20101200	0.3860992665678771
chr2	20100300	20101300	0.6624372274774911
chr2	20100400	20101400	0.5252416194588656
chr2	20100500	20101500	0.9252225315545104
chr2	20100600	20101600	0.7430901847857775
chr2	20100700	20101700	1.188998758636444
chr2	20100800	20101800	1.3105102724559958
chr2	20100900	20101900	1.269879420416833
chr2	20101000	20102000	0.9486102487075487
chr2	20101100	20102100	1.8105321728346373
chr2	20101200	20102200	1.7234579221188129
chr2	20101300	20102300	1.6016525609297434
chr2	20101400	20102400	1.776780803245292
chr2	20101500	20102500	1.585025673022652
chr2	20101600	20102600	1.2839878839845484
chr2	20101700	20102700	1.4810730582138565
chr2	20101800	20102800	1.9717101592775643
chr2	20101900	20102900	2.089620420348153
chr2	20102000	20103000	2.30654902257913
chr2	20102100	20103100	1.8642278556098133
chr2	20102200	20103200	2.3506975870465507
chr2	20102300	20103300	1.7789871807609758
chr2	20102400	20103400	0.9788538685958154
chr2	20102500	20103500	0.7842595587245089
chr2	20102600	20103600	1.090582665968904
chr2	20102800	20103800	0.2139143459937784
chr2	20102900	20103900	-0.5167955853384726
chr2	20103000	20104000	0.07989469100108393
chr2	20103100	20104100	-0.2274339091587617
chr2	20103200	20104200	-0.12899356322945288
chr2	20103300	20104300	0.5574784373686241
chr2	20103400	20104400	1.4558531560349015
chr2	20103500	20104500	1.685827030209987
chr2	20103600	20104600	1.1960927556075434
chr2	20103700	20104700	0.8675840989096728
chr2	20103800	20104800	0.8878912181414166
chr2	20103900	20104900	1.2085196682807982
chr2	20104000	20105000	0.44293230918722987
chr2	20104100	20105100	0.5445617856001183
chr2	20104200	20105200	0.3278100301722988
chr2	20104300	20105300	-0.36395823574687697
chr2	20104400	20105400	-0.4808534765132882
chr2	20104500	20105500	-0.2269272668491549
chr2	20104600	20105600	0.1390485017493741
chr2	20104700	20105700	0.4610601360893018
chr2	20104800	20105800	0.6275521447836194
chr2	20104900	20105900	1.0663976880280308
chr2	20105000	20106000	1.5800436455797147
chr2	20105100	20106100	2.1632671898996017
chr2	20105200	20106200	2.2378479065231014
chr2	20105300	20106300	2.0318836185077687
chr2	20105400	20106400	0.6990942959483858
chr2	20105500	20106500	0.492053486903845
chr2	20105600	20106600	0.8000157368087268
chr2	20105700	20106700	1.1234999219039754
chr2	20105800	20106800	0.9617634202827654
chr2	20105900	20106900	0.5701291767994525
chr2	20106000	20107000	0.544273880111782
chr2	20106100	20107100	0.06492610686563116
chr2	20106200	20107200	-0.21032504867703275
chr2	20106300	20107300	0.07658286178448853
chr2	20106400	20107400	1.0592632634171355
chr2	20106500	20107500	0.8335210422440557
chr2	20106600	20107600	0.1419297220487785
chr2	20106700	20107700	-0.6183515647409089
chr2	20106800	20107800	-0.457720551572069
chr2	20106900	20107900	0.14283667257938693
chr2	20107000	20108000	0.7034728775455813
chr2	20108500	20109500	2.1163900357351944
chr2	20108600	20109600	1.9303820383143202
chr2	20108700	20109700	2.183225640596846
chr2	20108800	20109800	1.988548670820908
chr2	20113100	20114100	1.6595299142504918
chr2	20113200	20114200	1.6963623721288474
chr2	20113300	20114300	2.5202989612915867
chr2	20113400	20114400	2.3862155741919726
chr2	20113500	20114500	1.901753364338295
chr2	20113600	20114600	1.804953892964296
chr2	20113700	20114700	2.1006857910676624
chr2	20113800	20114800	1.8232191113572151
chr2	20113900	20114900	1.3166240662998798
chr2	20114000	20115000	1.4039694881984472
chr2	20114100	20115100	2.2621914042283624
chr2	20114200	20115200	2.311561992406763
chr2	20114300	20115300	2.3341000907411242
chr2	20114400	20115400	2.5769895694443843
chr2	20114500	20115500	3.3566501341573893
chr2	20114600	20115600	2.993779316585276
chr2	20114700	20115700	3.0918436012309107
chr2	20114800	20115800	3.1713766584317984
chr2	20114900	20115900	3.731634641825079
chr2	20115000	20116000	3.684224411261934
chr2	20115100	20116100	3.201905652878968
chr2	20115200	20116200	3.2480607936110544
chr2	20115300	20116300	2.698856052626224
chr2	20115400	20116400	2.7260790207470817
chr2	20115500	20116500	2.7015559557855235
chr2	20115600	20116600	3.2380672747546906
chr2	20115700	20116700	3.5694635741692813
chr2	20115800	20116800	3.322484777613765
chr2	20115900	20116900	3.0587628089599925
chr2	20116000	20117000	3.193206625464203
chr2	20116100	20117100	2.621254115573916
chr2	20116200	20117200	2.8606524408824776
chr2	20116300	20117300	3.386046375458163
chr2	20116400	20117400	3.130148989022655
chr2	20116500	20117500	2.8098564748608554
chr2	20116600	20117600	2.9761983944041
chr2	20116700	20117700	2.8860762921030485
chr2	20116800	20117800	3.2093901018150164
chr2	20116900	20117900	3.2778888918840945
chr2	20117000	20118000	3.4521765342613593
chr2	20117100	20118100	3.7503136325754016
chr2	20117200	20118200	3.5740875554765714
chr2	20117300	20118300	3.5183035653230186
chr2	20117400	20118400	4.0334722846550175
chr2	20117500	20118500	4.78029562177814
chr2	20117600	20118600	5.113408829749343
chr2	20117700	20118700	4.772380767607442
chr2	20117800	20118800	5.08296792046368
chr2	20117900	20118900	4.769867656385759
chr2	20118000	20119000	4.836366397354878
chr2	20118100	20119100	4.563527853020791
chr2	20118200	20119200	4.651651766225918
chr2	20118300	20119300	4.58542713793743
chr2	20118400	20119400	4.380882822479109
chr2	20118500	20119500	3.549454410070951
chr2	20118600	20119600	3.414728577401628
chr2	20118700	20119700	3.534453775972988
chr2	20118800	20119800	3.6146798854249216
chr2	20118900	20119900	3.8660943118159103
chr2	20119000	20120000	3.740018961207086
chr2	20119100	20120100	3.4730055542049647
chr2	20119200	20120200	3.1258020832062416
chr2	20119300	20120300	3.158269257164384
chr2	20119400	20120400	3.013121445785212
chr2	20119500	20120500	3.666750225207768
chr2	20119600	20120600	3.0444927682023666
chr2	20120800	20121800	2.845511408745333
chr2	20120900	20121900	2.72534146488511
chr2	20121000	20122000	2.7430238198137795
chr2	20121100	20122100	2.511883907256732
chr2	20121200	20122200	2.619062131511781
chr2	20121300	20122300	2.386184867788523
chr2	20121400	20122400	2.5690790805437933
chr2	20121500	20122500	1.944827178764776
chr2	20121600	20122600	1.9617547867119067
chr2	20121700	20122700	2.1625675314032438
chr2	20121800	20122800	1.6882520319044516
chr2	20121900	20122900	1.6665275364257714
chr2	20122000	20123000	2.153106942297735
chr2	20122100	20123100	1.8399944395317664
chr2	20122200	20123200	2.1124640982308764
chr2	20122300	20123300	2.1609494947708647
chr2	20122400	20123400	2.357482667856553
chr2	20122500	20123500	2.0568603174209263
chr2	20122600	20123600	1.958491854517301
chr2	20122700	20123700	1.3039168490891375
chr2	20122800	20123800	1.8042407754456682
chr2	20122900	20123900	2.0117197197970103
chr2	20123000	20124000	1.643762797774662
chr2	20123100	20124100	1.3992792485906975
chr2	20123200	20124200	1.563342092813962
chr2	20123300	20124300	2.274389261568424
chr2	20123400	20124400	2.4754069169434354
chr2	20123500	20124500	2.522626277542193
chr2	20123600	20124600	2.2896496197669443
chr2	20123700	20124700	2.6019069254599194
chr2	20123800	20124800	2.129792580135886
chr2	20123900	20124900	1.794431082520103
chr2	20124000	20125000	2.0779401390687537
chr2	20124100	20125100	2.7729485525389865
chr2	20124200	20125200	2.2808979611782427
chr2	20124300	20125300	1.814841671854465
chr2	20124400	20125400	1.4262991076814386
chr2	20124500	20125500	1.2584953495740987
chr2	20124600	20125600	1.5143491395343314
chr2	20124700	20125700	1.5075544120357067
chr2	20124800	20125800	1.0967476026323624
chr2	20124900	20125900	1.307271198746488
chr2	20125000	20126000	0.9861850332071054
chr2	20125100	20126100	0.8493069417675139
chr2	20125200	20126200	1.0130357928080618
chr2	20125300	20126300	1.0709804143685608
chr2	20125400	20126400	0.8517602265683109
chr2	20125500	20126500	1.0335264663110992
chr2	20125600	20126600	0.7526467167672027
chr2	20125700	20126700	0.6176849144118111
chr2	20125800	20126800	1.210579182832093
chr2	20125900	20126900	0.9984320667715528
chr2	20126000	20127000	0.8959283476118313
chr2	20126100	20127100	0.8605057530328084
chr2	20126200	20127200	0.6124194245401985
chr2	20126300	20127300	0.08869357403107463
chr2	20126400	20127400	0.8006985643976109
chr2	20126500	20127500	-0.6443755860990131
chr2	20126600	20127600	-0.6459761596305812
chr2	20127900	20128900	-0.4502868534706417
chr2	20128000	20129000	-0.25056582434791147
chr2	20128100	20129100	-0.1498394414509587
chr2	20128200	20129200	-0.6621892236461074
chr2	20128300	20129300	-0.6814959809862567
chr2	20128400	20129400	-0.16315194080499254
chr2	20128500	20129500	-0.4492729094623987
chr2	20128600	20129600	0.06559145313652584
chr2	20128700	20129700	0.3510707761159904
chr2	20128800	20129800	0.5897586483748833
chr2	20128900	20129900	0.5252402743308497
chr2	20129000	20130000	1.0039520535973065
chr2	20129100	20130100	1.3291843348088863
chr2	20129200	20130200	1.5231780748156614
chr2	20129300	20130300	2.034442894658068
chr2	20129400	20130400	1.972938946680044
chr2	20129500	20130500	2.542501074756169
chr2	20129600	20130600	2.13207070012484
chr2	20129700	20130700	2.08761410416003
chr2	20129800	20130800	2.364731089234428
chr2	20129900	20130900	2.40025312995863
chr2	20130000	20131000	1.740997973844267
chr2	20130100	20131100	1.5972169480315153
chr2	20130200	20131200	1.897704548470004
chr2	20130300	20131300	2.1954136702782803
chr2	20130400	20131400	2.2550343919409617
chr2	20130500	20131500	1.566555712631544
chr2	20130600	20131600	1.5970425349336732
chr2	20130700	20131700	1.1695393881795666
chr2	20130800	20131800	1.217802431609766
chr2	20130900	20131900	1.8170726771392667
chr2	20131000	20132000	1.8958274468390113
chr2	20131100	20132100	2.5271961301813914
chr2	20131200	20132200	2.682413320716765
chr2	20131300	20132300	2.6837225743927293
chr2	20131400	20132400	2.705138767080625
chr2	20131500	20132500	3.1567468004215002
chr2	20131600	20132600	3.0269303650114705
chr2	20131700	20132700	2.3782222728749822
chr2	20131800	20132800	2.000852689646629
chr2	20132000	20133000	1.9262515602004504
chr2	20132100	20133100	1.14452970905146
chr2	20132200	20133200	0.6632967744441846
chr2	20132300	20133300	0.08334048926123729
chr2	20132400	20133400	-0.1364365267626677
chr2	20132500	20133500	-0.8683780305547696
chr2	20132600	20133600	-0.9286671187553046
chr2	20132700	20133700	0.3118507251960513
chr2	20132800	20133800	0.6642585845818092
chr2	20132900	20133900	1.0767609232083484
chr2	20133000	20134000	1.5781818837332604
chr2	20133100	20134100	1.4222186611649408
chr2	20133200	20134200	1.4473436651116576
chr2	20133300	20134300	1.4779573139800135
chr2	20133400	20134400	1.5356286475357457
chr2	20133500	20134500	1.8571525682248573
chr2	20133600	20134600	2.7459993833697145
chr2	20133700	20134700	3.0205713302318857
chr2	20133800	20134800	3.139258579361139
chr2	20133900	20134900	3.503233213008031
chr2	20134000	20135000	2.476934501379194
chr2	20134100	20135100	2.4615922784751803
chr2	20134200	20135200	2.7743236293800755
chr2	20134300	20135300	2.422836414336905
chr2	20134400	20135400	2.52333370863442
chr2	20139900	20140900	1.390310023413583
chr2	20140000	20141000	2.006702945603589
chr2	20140100	20141100	1.9742211513321533
chr2	20140200	20141200	1.8990281050399969
chr2	20140300	20141300	1.7569002319822262
chr2	20140400	20141400	2.3873669281643317
chr2	20140500	20141500	2.81128681650936
chr2	20140600	20141600	2.673640974116644
chr2	20140700	20141700	2.8125298825143763
chr2	20140800	20141800	2.6311645432173987
chr2	20140900	20141900	2.504674199677586
chr2	20141000	20142000	2.2464744760222195
chr2	20141100	20142100	2.194266927839182
chr2	20141200	20142200	2.2494994954686844
chr2	20141300	20142300	2.0176350142329165
chr2	20141400	20142400	2.0780349298324743
chr2	20141500	20142500	1.9295185309349767
chr2	20141600	20142600	1.846022332487224
chr2	20141700	20142700	1.7178462638580376
chr2	20141800	20142800	1.7451581586364353
chr2	20141900	20142900	2.4188217819085738
chr2	20142000	20143000	2.4815077399690626
chr2	20142100	20143100	2.708871016842856
chr2	20142200	20143200	2.6740643812008926
chr2	20142300	20143300	3.1380894925861234
chr2	20142400	20143400	2.5585067783394178
chr2	20142500	20143500	2.3051426836651348
chr2	20142600	20143600	1.8575607582125584
chr2	20142700	20143700	1.68177118163282
chr2	20142800	20143800	1.8516002952193884
chr2	20142900	20143900	1.4940743251880082
chr2	20143000	20144000	1.0423783664555364
chr2	20143100	20144100	0.9168756662950254
chr2	20143200	20144200	0.7880426690834499
chr2	20143300	20144300	0.4872248778618981
chr2	20143400	20144400	0.4019133130611407
chr2	20143500	20144500	1.0017317542799482
chr2	20143600	20144600	1.3803675539653033
chr2	20143700	20144700	1.2465219505579717
chr2	20143800	20144800	1.0318355386162563
chr2	20143900	20144900	0.8136235703055491
chr2	20144000	20145000	0.7056079639807031
chr2	20144100	20145100	0.6531698115457725
chr2	20144200	20145200	0.564553388792991
chr2	20144300	20145300	0.8934791841058373
chr2	20144400	20145400	1.3683779504413875
chr2	20144500	20145500	1.5329861969936616
chr2	20144600	20145600	1.408412509015034
chr2	20144700	20145700	2.2031862181393844
chr2	20144800	20145800	2.7114700849119298
chr2	20144900	20145900	2.9445848890274497
chr2	20145000	20146000	3.32461876578799
chr2	20145100	20146100	3.5571407542430697
chr2	20145200	20146200	3.9618346345999913
chr2	20145300	20146300	3.793794522859703
chr2	20145400	20146400	3.411944649769953
chr2	20145500	20146500	2.8992115231506146
chr2	20145600	20146600	2.673791314941316
chr2	20145700	20146700	2.221900852662276
chr2	20145800	20146800	1.698764531751213
chr2	20145900	20146900	1.6293379095148783
chr2	20146000	20147000	1.527826217704975
chr2	20146100	20147100	1.0765003724581763
chr2	20146200	20147200	1.0539186179956876
chr2	20146300	20147300	1.2645554751583363
chr2	20146400	20147400	1.922000194976876
chr2	20146500	20147500	2.275429782335151
chr2	20146600	20147600	2.244574215152479
chr2	20146700	20147700	2.5383808732214264
chr2	20146800	20147800	2.7239918485932666
chr2	20146900	20147900	3.0594263145813967
chr2	20147000	20148000	3.276500517836893
chr2	20147100	20148100	3.33394944712664
chr2	20147200	20148200	3.4036532776794344
chr2	20147300	20148300	3.164945595873592
chr2	20147400	20148400	2.7448652831183087
chr2	20147500	20148500	1.886392585031875
chr2	20147600	20148600	2.3196476881535704
chr2	20147700	20148700	2.075162132742723
chr2	20147800	20148800	2.119749408309857
chr2	20147900	20148900	1.2735974191026032
chr2	20148000	20149000	1.0975129994453625
chr2	20148100	20149100	1.175123661198926
chr2	20148200	20149200	0.900602686695568
chr2	20148300	20149300	0.8539471468666223
chr2	20148400	20149400	1.1395854758559345
chr2	20148500	20149500	1.164857295751299
chr2	20148600	20149600	0.7973549244702085
chr2	20148700	20149700	0.5730662244295752
chr2	20148800	20149800	0.4491307460285049
chr2	20148900	20149900	1.0641871923586288
chr2	20149000	20150000	0.8188425940720103
chr2	20149100	20150100	1.0633622029411418
chr2	20149200	20150200	1.2904869079939976
chr2	20149300	20150300	1.6485213356602617
chr2	20149400	20150400	1.8194833506180923
chr2	20149500	20150500	1.9028280790860987
chr2	20149600	20150600	2.389245967502301
chr2	20149700	20150700	2.5616708248176008
chr2	20149800	20150800	2.3927214136839567
chr2	20149900	20150900	1.714992495270195
chr2	20150000	20151000	1.8681238687203192
chr2	20150100	20151100	1.6309346027050529
chr2	20150200	20151200	1.4767891543631857
chr2	20150300	20151300	1.2464672841452384
chr2	20150400	20151400	0.44566322831343663
chr2	20150500	20151500	1.0484159629914578
chr2	20150600	20151600	0.07639101099950389
chr2	20151600	20152600	0.9229712523140254
chr2	20151700	20152700	0.7992183097463776
chr2	20151800	20152800	0.43448319406720376
chr2	20151900	20152900	0.4426870364397608
chr2	20152000	20153000	0.06751043870310157
chr2	20152100	20153100	0.4297806508604345
chr2	20152200	20153200	0.13016630737182827
chr2	20152300	20153300	0.07806155251944584
chr2	20152400	20153400	0.2259411863734685
chr2	20152500	20153500	0.17249248055970606
chr2	20152600	20153600	-0.21047593243532425
chr2	20152700	20153700	-0.17614521754057158
chr2	20152800	20153800	-0.0564301479763723
chr2	20152900	20153900	-0.211140616823112
chr2	20153000	20154000	-0.14742990945012158
chr2	20153100	20154100	-0.6674705764631623
chr2	20153200	20154200	-0.8133096924201423
chr2	20153300	20154300	-0.4616989058539497
chr2	20153400	20154400	-0.97074430780676
chr2	20153500	20154500	-1.185685568432074
chr2	20153600	20154600	-1.0991721240868964
chr2	20153700	20154700	-0.6998726285132969
chr2	20153800	20154800	-0.18293781274330626
chr2	20153900	20154900	0.11544427651419135
chr2	20154000	20155000	0.493328419877124
chr2	20154100	20155100	0.8553008576352129
chr2	20154200	20155200	1.3579371866361851
chr2	20154300	20155300	1.7094938005520115
chr2	20154400	20155400	1.963609159776
chr2	20154500	20155500	2.161278008804369
chr2	20154600	20155600	2.6573879918409764
chr2	20154700	20155700	1.5963746264486849
chr2	20154800	20155800	0.9612425015808456
chr2	20154900	20155900	1.0357844412283217
chr2	20155000	20156000	1.3140445246405135
chr2	20155100	20156100	1.3284847314405042
chr2	20155200	20156200	0.8403263698884597
chr2	20155300	20156300	0.2218222289507673
chr2	20155400	20156400	0.5529974406883684
chr2	20155500	20156500	0.6019961710005785
chr2	20155600	20156600	0.4633149366654846
chr2	20155700	20156700	1.4440928381972244
chr2	20155800	20156800	1.6420227871661472
chr2	20155900	20156900	1.4313003045437245
chr2	20156000	20157000	1.1560038877141412
chr2	20156100	20157100	1.0866307654547591
chr2	20156200	20157200	1.436617167656093
chr2	20156300	20157300	2.3484768577794517
chr2	20156400	20157400	1.805937372345404
chr2	20156500	20157500	1.3831981535548272
chr2	20156600	20157600	1.4569744430600509
chr2	20156700	20157700	1.3363629163502944
chr2	20156800	20157800	1.708720760455291
chr2	20156900	20157900	1.8296801492545096
chr2	20157000	20158000	2.076203920531109
chr2	20157100	20158100	1.7236151754442188
chr2	20157200	20158200	1.9669805132116056
chr2	20157300	20158300	1.3363938526259904
chr2	20157400	20158400	1.4400174247797328
chr2	20158400	20159400	0.6308189937598953
chr2	20158500	20159500	0.4463694043970632
chr2	20158600	20159600	0.2356140267940258
chr2	20158700	20159700	0.1597153444956748
chr2	20158800	20159800	0.1356447818401797
chr2	20158900	20159900	0.5967873650987976
chr2	20159000	20160000	0.849617051771955
chr2	20159100	20160100	0.6224309680869883
chr2	20160100	20161100	-1.5901428925599823
chr2	20160200	20161200	-1.1888702837912164
chr2	20160300	20161300	-0.9197071562112228
chr2	20160400	20161400	-0.14165786068753594
chr2	20160500	20161500	0.4851264598866934
chr2	20160600	20161600	0.7550264755133057
chr2	20160700	20161700	0.8840715964334187
chr2	20160800	20161800	1.4241992771733558
chr2	20160900	20161900	2.1226520721194957
chr2	20161000	20162000	2.2806693799584745
chr2	20161100	20162100	3.1247962461268504
chr2	20161200	20162200	3.3970674511894288
chr2	20161300	20162300	3.6395583582839626
chr2	20161400	20162400	3.415870416083747
chr2	20161500	20162500	3.036394715023908
chr2	20161600	20162600	3.1210234540419046
chr2	20161700	20162700	3.2793531236654583
chr2	20161800	20162800	2.5306108651547645
chr2	20161900	20162900	2.2521095519445744
chr2	20162000	20163000	1.8091072607119565
chr2	20162100	20163100	1.6216110109503217
chr2	20162200	20163200	0.7542793945006181
chr2	20162300	20163300	0.8542948563316889
chr2	20162400	20163400	0.8925445026531815
chr2	20162500	20163500	1.5445899329280313
chr2	20162600	20163600	1.2313873283462156
chr2	20162700	20163700	0.7897642807753253
chr2	20162800	20163800	1.3166395257508738
chr2	20162900	20163900	1.889659191210964
chr2	20163000	20164000	1.709235002082749
chr2	20163100	20164100	1.221997025558971
chr2	20163200	20164200	1.755120361106143
chr2	20163300	20164300	2.089488910155098
chr2	20163400	20164400	1.9390567849591416
chr2	20163500	20164500	0.9889351241835842
chr2	20163600	20164600	0.9236423096713572
chr2	20163700	20164700	1.7360339294833786
chr2	20165600	20166600	4.519827678248487
chr2	20166200	20167200	1.5704565553230294
chr2	20166300	20167300	2.2483192181161047
chr2	20166400	20167400	1.9396372160187119
chr2	20166500	20167500	1.3229756596234594
chr2	20166600	20167600	0.9502851808004532
chr2	20166700	20167700	1.1391248504297775
chr2	20166800	20167800	1.4819770182536391
chr2	20166900	20167900	1.9396726815050864
chr2	20167000	20168000	1.9858555803317592
chr2	20167100	20168100	2.29785575669084
chr2	20167200	20168200	2.4823212075211205
chr2	20167300	20168300	2.3574516123459985
chr2	20167400	20168400	2.9353618226257314
chr2	20167500	20168500	3.5337727912329955
chr2	20167600	20168600	3.7605912379605715
chr2	20167700	20168700	3.844260342009026
chr2	20167800	20168800	3.511989565222615
chr2	20167900	20168900	3.3436379169451143
chr2	20168000	20169000	3.1448212242253715
chr2	20172000	20173000	-0.3158033864989848
chr2	20172100	20173100	0.33920533686881305
chr2	20172200	20173200	0.4948027527759569
chr2	20172300	20173300	0.25473313100334666
chr2	20172400	20173400	0.1990929639544176
chr2	20172500	20173500	0.6469388270443305
chr2	20172600	20173600	1.269277810827819
chr2	20172700	20173700	0.4621024672816395
chr2	20172800	20173800	1.0800230499547971
chr2	20172900	20173900	1.5056495489660289
chr2	20173000	20174000	1.0608477791972937
chr2	20173100	20174100	1.2327650079687562
chr2	20173200	20174200	1.4606320470233156
chr2	20173300	20174300	1.58113360096262
chr2	20173400	20174400	1.5941858935105169
chr2	20173500	20174500	1.6833886733655246
chr2	20173600	20174600	0.8048266762550488
chr2	20173700	20174700	1.9782023824111328
chr2	20173800	20174800	2.1863172673997413
chr2	20173900	20174900	1.7691915839164307
chr2	20174000	20175000	2.1801651166808877
chr2	20174100	20175100	2.0464694754995305
chr2	20174200	20175200	1.3482731290586474
chr2	20174300	20175300	1.352110801976916
chr2	20174400	20175400	1.274923012994745
chr2	20174500	20175500	1.4399868827165754
chr2	20174600	20175600	1.612873674944416
chr2	20174700	20175700	1.2139120593170822
chr2	20174800	20175800	0.6326163792944607
chr2	20174900	20175900	0.7196017811111671
chr2	20175000	20176000	0.3833169227549509
chr2	20175400	20176400	1.4361859485059458
chr2	20175500	20176500	1.5434628973379314
chr2	20175600	20176600	0.4079913345432069
chr2	20175700	20176700	0.5219876174794489
chr2	20175800	20176800	0.07077277997691768
chr2	20175900	20176900	0.1688100703165728
chr2	20176000	20177000	0.2521630518631307
chr2	20176100	20177100	0.4692242429139674
chr2	20176200	20177200	0.2798442228636133
chr2	20176300	20177300	-0.14562405460206368
chr2	20176400	20177400	-0.07085794103050476
chr2	20176500	20177500	-0.6811524512062878
chr2	20176600	20177600	0.2695748568080329
chr2	20176700	20177700	0.5051424772522125
chr2	20176800	20177800	0.8287777230088493
chr2	20176900	20177900	0.8417496358449866
chr2	20177000	20178000	1.0659264904464603
chr2	20177800	20178800	0.9782039802034342
chr2	20177900	20178900	1.5582596587326432
chr2	20178000	20179000	1.7195295324618018
chr2	20178100	20179100	1.615438709110624
chr2	20178200	20179200	1.4429791000741423
chr2	20178300	20179300	0.8431016336086012
chr2	20178400	20179400	0.7846707018520324
chr2	20178500	20179500	0.34570609488013543
chr2	20178600	20179600	0.24469268375007056
chr2	20178700	20179700	0.10471716911239927
chr2	20180000	20181000	1.0740558899632016
chr2	20180100	20181100	1.097509621406226
chr2	20180200	20181200	1.209817397233154
chr2	20180300	20181300	1.1335840386928595
chr2	20180400	20181400	1.0292483793545673
chr2	20180500	20181500	0.6957863703960997
chr2	20183400	20184400	1.9658362138873395
chr2	20183500	20184500	2.243449610265727
chr2	20183600	20184600	2.0685307875597068
chr2	20183700	20184700	2.411900738485995
chr2	20183800	20184800	2.6550476620509444
chr2	20183900	20184900	2.418585573986543
chr2	20184000	20185000	2.5604687090197076
chr2	20184100	20185100	2.6765962556677225
chr2	20184200	20185200	2.7263237967911422
chr2	20184300	20185300	2.2528714996667016
chr2	20184400	20185400	1.8889491341576048
chr2	20184900	20185900	2.6641324224611678
chr2	20185000	20186000	2.7842402860871367
chr2	20185100	20186100	2.6567597796559457
chr2	20185200	20186200	2.622343333703773
chr2	20185300	20186300	2.596183222412346
chr2	20185400	20186400	2.5328091019654777
chr2	20185500	20186500	2.551758864540124
chr2	20185600	20186600	2.47372889621094
chr2	20187100	20188100	1.0939076965219032
chr2	20187200	20188200	1.309560579398508
chr2	20187300	20188300	1.2644867433822031
chr2	20187400	20188400	1.365169006333316
chr2	20187500	20188500	1.4189933843801938
chr2	20187600	20188600	1.2776253016331678
chr2	20187700	20188700	1.5797578546109474
chr2	20187800	20188800	1.826472098376866
chr2	20190300	20191300	0.2101134312907282
chr2	20190400	20191400	0.5506651524137208
chr2	20190500	20191500	0.7506801103495598
chr2	20190600	20191600	0.3992100028567529
chr2	20190700	20191700	0.5790200912116461
chr2	20190800	20191800	0.6855795851119952
chr2	20190900	20191900	0.9290318546398272
chr2	20191000	20192000	0.7888411024509908
chr2	20191100	20192100	0.5462711126551011
chr2	20191200	20192200	0.6751426384763597
chr2	20192900	20193900	1.3190572285169362
chr2	20193000	20194000	0.4813821719020405
chr2	20193100	20194100	0.8326875049713496
chr2	20193200	20194200	1.2047446701769298
chr2	20193300	20194300	1.3332111190295228
chr2	20193400	20194400	1.382192159265554
chr2	20193500	20194500	1.4078110094431946
chr2	20193600	20194600	1.2092532006209629
chr2	20193700	20194700	0.8275386701179056
chr2	20196700	20197700	2.2068200164235443
chr2	20196800	20197800	1.9558110893689709
chr2	20196900	20197900	2.271981238276698
chr2	20197000	20198000	2.310713986825844
chr2	20197100	20198100	2.426701655643368
chr2	20197200	20198200	1.776886187353134
chr2	20197300	20198300	2.545697826134381
chr2	20197400	20198400	3.1731237660096068
chr2	20197500	20198500	3.100041064950464
chr2	20197600	20198600	3.3244702710647087
chr2	20197700	20198700	3.16978638440204
chr2	20197800	20198800	3.400095662596418
chr2	20197900	20198900	3.5233296554378994
chr2	20198000	20199000	3.946256145198331
chr2	20198100	20199100	3.3953756840915488
chr2	20198200	20199200	3.993197787011228
chr2	20198300	20199300	3.2761419070136544
chr2	20198400	20199400	2.9315436841152858
chr2	20198500	20199500	2.441817644793282
chr2	20201200	20202200	2.2943896326175985
chr2	20201300	20202300	2.499500732064829
chr2	20201400	20202400	2.2410622112474186
chr2	20201500	20202500	2.7969711952127034
chr2	20201600	20202600	2.8214609003837605
chr2	20201700	20202700	3.335937466452683
chr2	20201800	20202800	3.5283349822811814
chr2	20201900	20202900	4.060939871236837
chr2	20202000	20203000	3.8963274962705876
chr2	20202100	20203100	4.020970702524352
chr2	20202200	20203200	4.425604944483246
chr2	20202300	20203300	4.537454050503544
chr2	20202400	20203400	5.0344614126519565
chr2	20202500	20203500	4.536325595253434
chr2	20202600	20203600	4.6737751267800745
chr2	20202700	20203700	4.491704547281262
chr2	20202800	20203800	4.383548419842809
chr2	20202900	20203900	3.2888787961079657
chr2	20203000	20204000	2.260729138213853
chr2	20203100	20204100	2.669441560260853
chr2	20203200	20204200	2.890532201421177
chr2	20203300	20204300	2.851950909313953
chr2	20204400	20205400	2.817763004362968
chr2	20204500	20205500	3.0295214050324746
chr2	20204600	20205600	3.2878106462733707
chr2	20217100	20218100	2.136823744307319
chr2	20217200	20218200	1.6578007204132441
chr2	20217300	20218300	1.7743242420928134
chr2	20217400	20218400	1.974185952864692
chr2	20217500	20218500	1.8243445089064887
chr2	20217600	20218600	2.3463667634684566
chr2	20217700	20218700	2.9271293868865764
chr2	20217800	20218800	3.3774146332123687
chr2	20217900	20218900	3.5827596472610135
chr2	20218000	20219000	3.570521481518262
chr2	20218100	20219100	3.662283366695561
chr2	20218200	20219200	3.8741226915160167
chr2	20218300	20219300	4.255910121734375
chr2	20218400	20219400	4.316890597077356
chr2	20218500	20219500	4.506382415369553
chr2	20218600	20219600	4.012931432986286
chr2	20218700	20219700	3.3251695114849764
chr2	20218800	20219800	2.274795719999474
chr2	20218900	20219900	1.7694626605913877
chr2	20219000	20220000	1.5769179231209691
chr2	20220400	20221400	1.2581772893669545
chr2	20220500	20221500	1.873609746404475
chr2	20220600	20221600	1.1619173549888937
chr2	20220700	20221700	1.4553288990102784
chr2	20220800	20221800	1.8383422725731642
chr2	20220900	20221900	2.0165307465492552
chr2	20221000	20222000	1.3604317492217466
chr2	20221100	20222100	1.706812962608523
chr2	20221200	20222200	1.5074601414285382
chr2	20221300	20222300	1.5254916079728693
chr2	20221400	20222400	1.0705097509711623
chr2	20221500	20222500	0.8672741450904639
chr2	20221600	20222600	1.3968637483017132
chr2	20221700	20222700	1.4609442711734877
chr2	20221800	20222800	1.536177947671444
chr2	20221900	20222900	1.7456996113882708
chr2	20222000	20223000	1.9090412304778488
chr2	20222100	20223100	2.1282092529812457
chr2	20222200	20223200	2.3083062992282746
chr2	20222300	20223300	1.7328715934810694
chr2	20222400	20223400	2.324751871936302
chr2	20222500	20223500	2.546383496565285
chr2	20222600	20223600	2.971156912444628
chr2	20222700	20223700	3.0832670489018064
chr2	20222800	20223800	2.9810098273527568
chr2	20222900	20223900	2.5338544645668777
chr2	20223000	20224000	2.8269425845041334
chr2	20223700	20224700	4.539292766347334
chr2	20223800	20224800	4.678295674148786
chr2	20223900	20224900	4.829715218933604
chr2	20224000	20225000	4.923095994169172
chr2	20224100	20225100	4.855331832746695
chr2	20224200	20225200	5.034129658063284
chr2	20224300	20225300	4.795797299543094
chr2	20224400	20225400	4.474914710001773
chr2	20225100	20226100	2.4254264595400734
chr2	20225200	20226200	2.6186334514339467
chr2	20225300	20226300	3.0526532828861552
chr2	20225400	20226400	2.97559332557946
chr2	20225500	20226500	2.904215461102608
chr2	20225600	20226600	2.5100888647149846
chr2	20225700	20226700	2.229495019434202
chr2	20225800	20226800	1.2862913057004006
chr2	20225900	20226900	1.1792331759641212
chr2	20226000	20227000	0.5492163061171824
chr2	20226100	20227100	0.7390574157533977
chr2	20226200	20227200	0.8871007761638545
chr2	20226300	20227300	0.2796442236714147
chr2	20226400	20227400	0.10814505355691748
chr2	20226500	20227500	0.2440596234199321
chr2	20226600	20227600	-0.001057272121494816
chr2	20226700	20227700	-0.2888638369228741
chr2	20226800	20227800	0.5016265018038827
chr2	20226900	20227900	0.3912084518679143
chr2	20227000	20228000	0.34502076672124704
chr2	20227100	20228100	0.4851881532697447
chr2	20227200	20228200	0.11750302094271275
chr2	20227300	20228300	0.6250687618744081
chr2	20227400	20228400	1.4451604909081146
chr2	20227500	20228500	1.6732098081997355
chr2	20227600	20228600	2.2323917315459383
chr2	20227700	20228700	2.507176452791169
chr2	20227800	20228800	2.096552324368233
chr2	20227900	20228900	1.9307141807529848
chr2	20228000	20229000	2.324033733012584
chr2	20228100	20229100	2.4645901022232715
chr2	20228200	20229200	2.632965920786192
chr2	20228300	20229300	2.856063917762961
chr2	20228400	20229400	2.3294131645670664
chr2	20228500	20229500	1.8102263618196808
chr2	20228600	20229600	2.18976068221305
chr2	20228700	20229700	2.6848973273665786
chr2	20228800	20229800	3.5580207486647204
chr2	20229600	20230600	2.889183807665056
chr2	20229700	20230700	2.311702433387424
chr2	20229800	20230800	1.6312641573386022
chr2	20229900	20230900	1.2355942717459525
chr2	20230000	20231000	0.9780701458147228
chr2	20230100	20231100	1.4330619902690689
chr2	20230200	20231200	1.6781326950656599
chr2	20230300	20231300	1.2509000951222982
chr2	20230400	20231400	2.0257977413089043
chr2	20230500	20231500	1.7216967912239696
chr2	20230600	20231600	1.9546306533812128
chr2	20230700	20231700	2.2783749736213825
chr2	20230800	20231800	2.684064142008172
chr2	20230900	20231900	2.536173906508477
chr2	20231000	20232000	3.1719730908178008
chr2	20231100	20232100	2.822761479833741
chr2	20231200	20232200	2.7304939940469444
chr2	20231300	20232300	2.7606641864980936
chr2	20234000	20235000	1.0562323246537073
chr2	20234100	20235100	1.2919847873992083
chr2	20234200	20235200	1.2547886607649652
chr2	20234300	20235300	1.5238372811799348
chr2	20234700	20235700	1.2619072967477154
chr2	20234800	20235800	1.9313816665059391
chr2	20234900	20235900	2.602685017509657
chr2	20235100	20236100	2.799514539227935
chr2	20235200	20236200	3.1538179155008312
chr2	20235300	20236300	3.0731647447807284
chr2	20235400	20236400	2.9975209714414937
chr2	20235500	20236500	3.4267573924015777
chr2	20235600	20236600	3.951824589408241
chr2	20235800	20236800	3.1337320715567567
chr2	20235900	20236900	2.1291329878346588
chr2	20236000	20237000	1.873135537169565
chr2	20236100	20237100	1.6747886742287672
chr2	20236200	20237200	1.4686110067882192
chr2	20236300	20237300	1.6734423661574291
chr2	20236400	20237400	2.2020145319105007
chr2	20236500	20237500	2.0814736519652928
chr2	20236600	20237600	1.6448099658640825
chr2	20236700	20237700	1.8336417381830536
chr2	20236800	20237800	1.8736105592149324
chr2	20236900	20237900	2.4965119315694704
chr2	20237000	20238000	2.534175982788269
chr2	20237100	20238100	2.277419758280797
chr2	20237200	20238200	2.359597534383792
chr2	20237300	20238300	2.632982876332453
chr2	20237400	20238400	1.6598091385482083
chr2	20237500	20238500	1.8574487808806943
chr2	20237600	20238600	1.8668936002619487
chr2	20237700	20238700	1.6407838392598628
chr2	20237800	20238800	1.5750630529270797
chr2	20237900	20238900	1.3088115039730477
chr2	20238000	20239000	0.9345398565538006
chr2	20238100	20239100	0.9762410893277232
chr2	20238200	20239200	0.7498099034589167
chr2	20238300	20239300	0.42031474652780015
chr2	20238400	20239400	0.5828765991166436
chr2	20238500	20239500	0.4129000502298869
chr2	20238600	20239600	0.6258385003088497
chr2	20238700	20239700	0.5650762606104118
chr2	20238800	20239800	1.2932176866734206
chr2	20238900	20239900	1.9625438687763384
chr2	20239000	20240000	2.05510922000298
chr2	20239100	20240100	2.23643146948828
chr2	20239200	20240200	2.4884459552079248
chr2	20239300	20240300	2.9298753811827565
chr2	20239400	20240400	3.2677811313444454
chr2	20239500	20240500	3.6640896485221988
chr2	20239600	20240600	3.929286358921145
chr2	20239700	20240700	3.6499870256427496
chr2	20239800	20240800	2.798815891209752
chr2	20239900	20240900	2.9072756601037653
chr2	20240000	20241000	2.5994103228462424
chr2	20240100	20241100	3.0566976344318544
chr2	20240200	20241200	2.982663585623595
chr2	20240300	20241300	2.44285827721636
chr2	20240400	20241400	1.557648845369199
chr2	20240500	20241500	1.5303008011819894
chr2	20240600	20241600	1.3157472350960742
chr2	20240700	20241700	1.6316840666515156
chr2	20240800	20241800	1.3556537300090636
chr2	20240900	20241900	0.4329805728136381
chr2	20241000	20242000	0.9638577279172799
chr2	20241100	20242100	0.6733611271859375
chr2	20241200	20242200	0.26584011826137016
chr2	20241300	20242300	0.03909967581163485
chr2	20241400	20242400	0.8160281551250365
chr2	20241500	20242500	0.6205230170099816
chr2	20242600	20243600	2.7811058177439523
chr2	20242700	20243700	2.866806200942795
chr2	20242800	20243800	2.4177202847942745
chr2	20242900	20243900	2.375314843397016
chr2	20243000	20244000	2.091181071677604
chr2	20243100	20244100	2.6963907400429026
chr2	20243200	20244200	2.793947287575388
chr2	20243300	20244300	2.3651357910396698
chr2	20243400	20244400	1.9901004515191625
chr2	20243500	20244500	1.4306064166991788
chr2	20243600	20244600	1.8064154110525223
chr2	20243700	20244700	2.009080332822265
chr2	20243800	20244800	2.5716458830981
chr2	20243900	20244900	2.3183907574939404
chr2	20244000	20245000	2.196925067384735
chr2	20244100	20245100	1.1909468426457681
chr2	20244200	20245200	0.7760771342523162
chr2	20244300	20245300	0.6645547057986577
chr2	20244400	20245400	0.99332140886396
chr2	20244500	20245500	0.9772583256383764
chr2	20244600	20245600	0.5177149532416564
chr2	20244700	20245700	-0.3413751469016784
chr2	20244800	20245800	-0.5792207723652213
chr2	20244900	20245900	-1.2311144619930812
chr2	20245000	20246000	-1.6935946914937396
chr2	20245100	20246100	-1.5962485159120956
chr2	20245200	20246200	-1.3648844341747297
chr2	20245300	20246300	-1.4893291805464914
chr2	20245400	20246400	-2.359156422788616
chr2	20245500	20246500	-2.145596930690786
chr2	20245600	20246600	-1.8401785476228247
chr2	20245700	20246700	-1.0676172002734885
chr2	20245800	20246800	-1.0895226141647671
chr2	20245900	20246900	0.14504528837499814
chr2	20246000	20247000	0.8433651197074736
chr2	20246100	20247100	1.0655164191927382
chr2	20246200	20247200	0.5454059960064336
chr2	20246300	20247300	0.8829366606774295
chr2	20246400	20247400	1.2936283918572755
chr2	20246500	20247500	0.936159538682946
chr2	20246600	20247600	0.8240932167148828
chr2	20246700	20247700	0.3491620389463385
chr2	20246800	20247800	0.30758496081918396
chr2	20246900	20247900	0.2034900681601856
chr2	20247000	20248000	0.30808876038389477
chr2	20247100	20248100	0.5229763048842456
chr2	20247200	20248200	0.8819822796236878
chr2	20247400	20248400	1.4106700588559398
chr2	20247500	20248500	1.5816338845575888
chr2	20247600	20248600	0.4590783366852137
chr2	20247700	20248700	0.3290161184759015
chr2	20247800	20248800	0.07825524373482436
chr2	20247900	20248900	-0.4657650908474367
chr2	20248000	20249000	-0.939265828285213
chr2	20248100	20249100	-1.3769265142538298
chr2	20248200	20249200	-1.878211601437744
chr2	20248300	20249300	-2.684513674380415
chr2	20248400	20249400	-2.7819295768550947
chr2	20248500	20249500	-2.155084876891398
chr2	20248600	20249600	-1.2808570704682003
chr2	20248700	20249700	-1.4344242122709725
chr2	20248800	20249800	-1.2706123434597227
chr2	20248900	20249900	-1.2754950937994316
chr2	20249000	20250000	-0.47190261955115037
chr2	20249100	20250100	-0.2133312113289764
chr2	20249200	20250200	0.11604891422179554
chr2	20249300	20250300	0.16768083453892824
chr2	20249400	20250400	0.8104241032908941
chr2	20249500	20250500	0.6278503796629139
chr2	20249600	20250600	1.0093146689747217
chr2	20249700	20250700	1.7139708044241184
chr2	20249800	20250800	1.2273899940345014
chr2	20249900	20250900	1.5673511748805466
chr2	20250000	20251000	1.1850984009446524
chr2	20250100	20251100	1.7544233630380401
chr2	20250200	20251200	2.0143848883117395
chr2	20250300	20251300	1.7509391753065244
chr2	20250400	20251400	1.7246200446103683
chr2	20250500	20251500	1.0426765171235517
chr2	20250600	20251600	0.3409268362800272
chr2	20250700	20251700	0.5478599246838096
chr2	20250800	20251800	1.3201732344445838
chr2	20250900	20251900	0.8413443942604686
chr2	20251000	20252000	0.8141599319372173
chr2	20251100	20252100	0.20940960479401605
chr2	20251200	20252200	0.21237258438798515
chr2	20251300	20252300	0.3340218163290762
chr2	20251400	20252400	-0.3057877914709526
chr2	20251500	20252500	-0.12294730737011912
chr2	20251600	20252600	-0.22350724999684907
chr2	20251700	20252700	-1.6782187397448007
chr2	20251800	20252800	-1.517634633513831
chr2	20251900	20252900	-1.1993854938894566
chr2	20252000	20253000	-1.250849998375346
chr2	20252100	20253100	-1.1018923381982353
chr2	20252200	20253200	-1.2737708928434797
chr2	20252300	20253300	-0.9886523678466184
chr2	20252400	20253400	-0.7664258920624082
chr2	20252500	20253500	-0.7843472885276751
chr2	20252600	20253600	-0.22538574953471946
chr2	20252700	20253700	0.18499625650422505
chr2	20252800	20253800	-0.2732290512228406
chr2	20252900	20253900	0.1987222078076193
chr2	20253000	20254000	0.5258832913664528
chr2	20253100	20254100	0.9436568511639201
chr2	20253200	20254200	1.26521440103745
chr2	20253300	20254300	1.5205592733586273
chr2	20253400	20254400	1.6675741940029416
chr2	20253500	20254500	2.006475337088031
chr2	20253600	20254600	2.0820069020212166
chr2	20253700	20254700	2.248425571428253
chr2	20253800	20254800	2.421441485527194
chr2	20253900	20254900	2.4577302320690486
chr2	20254000	20255000	2.774310502813226
chr2	20254100	20255100	2.394411211141544
chr2	20254200	20255200	1.2271005003825401
chr2	20254300	20255300	1.732866244949781
chr2	20254400	20255400	2.2977372835775327
chr2	20254600	20255600	2.1815464475136745
chr2	20254700	20255700	2.2907609381132934
chr2	20254800	20255800	2.5491975209691917
chr2	20254900	20255900	1.870790681322664
chr2	20255000	20256000	1.4271528294937266
chr2	20255100	20256100	2.1381529038966374
chr2	20255200	20256200	3.851702281632386
chr2	20255300	20256300	3.5363235831973814
chr2	20255400	20256400	2.29868132301308
chr2	20255500	20256500	2.616941989148109
chr2	20255600	20256600	2.605732666714786
chr2	20255700	20256700	2.1350451546214093
chr2	20255800	20256800	1.2824421230964729
chr2	20255900	20256900	1.6341129088489337
chr2	20256000	20257000	1.4876093903174323
chr2	20257100	20258100	-0.5254878359689978
chr2	20257200	20258200	-1.0147830720326694
chr2	20257300	20258300	-0.83599950548593
chr2	20257400	20258400	-0.01271351623451586
chr2	20257500	20258500	-0.990702696810284
chr2	20257600	20258600	-1.0285627705383225
chr2	20258700	20259700	0.6379655806611804
chr2	20258800	20259800	0.263768910918226
chr2	20258900	20259900	0.02873363501787228
chr2	20259000	20260000	0.046171273165938845
chr2	20259100	20260100	-0.3622132202485153
chr2	20259200	20260200	-0.2179763829796492
chr2	20259300	20260300	-0.3061983088199344
chr2	20259400	20260400	0.006312028121671698
chr2	20259500	20260500	0.1205361607266243
chr2	20259600	20260600	0.2476442894652781
chr2	20259700	20260700	0.3248054922751882
chr2	20259800	20260800	-0.6194791098614113
chr2	20259900	20260900	-0.6246464965669982
chr2	20260000	20261000	-0.7355015429080977
chr2	20260100	20261100	-0.40902056882308624
chr2	20260200	20261200	-0.5503309081532181
chr2	20260300	20261300	-0.3616790842118684
chr2	20260400	20261400	-0.5336893804405243
chr2	20261500	20262500	-0.8588437381917976
chr2	20261600	20262600	-0.445329745111528
chr2	20261700	20262700	-0.4452607477936333
chr2	20261800	20262800	-0.9216085716276764
chr2	20261900	20262900	-0.8072862167167221
chr2	20262000	20263000	-0.755002507987996
chr2	20262100	20263100	-0.9175177049873944
chr2	20262200	20263200	-1.0247636358112833
chr2	20262300	20263300	-0.8297567133856645
chr2	20262400	20263400	-0.4104255299401793
chr2	20262500	20263500	0.21043612160679664
chr2	20262600	20263600	0.2747805523065721
chr2	20262700	20263700	0.42516914225849056
chr2	20262800	20263800	1.281316418377999
chr2	20262900	20263900	1.2732054043889072
chr2	20263000	20264000	1.4080256253020256
chr2	20263100	20264100	1.459057834386656
chr2	20263200	20264200	1.4816930161482396
chr2	20264600	20265600	-0.4433124891679486
chr2	20264700	20265700	-0.17727864625100626
chr2	20264800	20265800	-0.3036356488676818
chr2	20264900	20265900	-0.14619618524198186
chr2	20265000	20266000	0.10206948195389881
chr2	20265100	20266100	0.4146372635045048
chr2	20265200	20266200	0.21518736308022746
chr2	20265300	20266300	0.26784492178665964
chr2	20265400	20266400	0.2960962056300914
chr2	20265500	20266500	0.5530105000959614
chr2	20265600	20266600	0.694148365063167
chr2	20265700	20266700	0.5286271264450986
chr2	20265800	20266800	0.4463615939565415
chr2	20265900	20266900	0.16892582431329756
chr2	20266000	20267000	0.1407647991203102
chr2	20266100	20267100	-0.2071689248057917
chr2	20266200	20267200	-0.2827037816009573
chr2	20266500	20267500	0.10433323699624167
chr2	20266600	20267600	-0.4724759313416075
chr2	20266700	20267700	-0.11710657931104802
chr2	20266800	20267800	-0.1881156800216976
chr2	20266900	20267900	0.5126195803061668
chr2	20267000	20268000	0.43009954352158036
chr2	20267100	20268100	0.6319610001116197
chr2	20267200	20268200	0.8530353995070161
chr2	20267300	20268300	0.5815289419679295
chr2	20267400	20268400	0.35020319110828
chr2	20267500	20268500	0.1211999480952655
chr2	20267600	20268600	0.17766053844901164
chr2	20267700	20268700	0.6267203829047205
chr2	20267800	20268800	0.6015151040315813
chr2	20267900	20268900	0.19360247063129887
chr2	20268000	20269000	0.2263115839236408
chr2	20268100	20269100	-0.7906920914058191
chr2	20268200	20269200	-1.5483652904393186
chr2	20268300	20269300	-1.4057367203751443
chr2	20268400	20269400	-0.4605429829507095
chr2	20268500	20269500	0.12367073760862653
chr2	20268600	20269600	-0.1107444311154122
chr2	20268700	20269700	-1.1901750665306914
chr2	20268800	20269800	-0.7806745114415329
chr2	20268900	20269900	-0.4309872695675387
chr2	20269000	20270000	-0.9266167588502912
chr2	20269100	20270100	-0.03315562312320467
chr2	20269200	20270200	-0.09602658904174556
chr2	20269300	20270300	0.26866925452314505
chr2	20269400	20270400	-0.7203165468294179
chr2	20269500	20270500	-0.9064254890302328
chr2	20269600	20270600	-0.5105019424024225
chr2	20269700	20270700	0.32479479644606657
chr2	20269800	20270800	0.2415142376714911
chr2	20269900	20270900	-0.13086038988569434
chr2	20270000	20271000	0.3688141460025424
chr2	20270100	20271100	0.3224700431486823
chr2	20270200	20271200	0.7304664585563209
chr2	20270300	20271300	0.42165245487585545
chr2	20270400	20271400	0.6314302748008105
chr2	20270500	20271500	0.5288251986424436
chr2	20270600	20271600	1.0332931457079455
chr2	20270700	20271700	0.2450611080140293
chr2	20270800	20271800	0.6771082175690789
chr2	20270900	20271900	0.7657105397066384
chr2	20271000	20272000	0.6172492688396559
chr2	20271100	20272100	0.715680413365145
chr2	20271200	20272200	1.0300063806248454
chr2	20271300	20272300	1.3467623102584294
chr2	20271400	20272400	1.085078506136953
chr2	20271500	20272500	0.95206954505617
chr2	20271600	20272600	0.8123440783351239
chr2	20271700	20272700	1.350353829930189
chr2	20271800	20272800	1.000315875527145
chr2	20271900	20272900	1.0514892086172176
chr2	20272000	20273000	0.9120868634485738
chr2	20272100	20273100	0.692035102266967
chr2	20272200	20273200	0.2110235764421071
chr2	20272300	20273300	-0.29165339206316465
chr2	20272400	20273400	-0.3816528197088504
chr2	20272500	20273500	0.026071356117716302
chr2	20272600	20273600	-0.17936028756080352
chr2	20272700	20273700	-0.5378860898679461
chr2	20272800	20273800	-0.1198943918305839
chr2	20272900	20273900	0.08575452786098545
chr2	20273000	20274000	-0.009418752276858759
chr2	20273100	20274100	-0.0033852465862992238
chr2	20273200	20274200	-0.028360627929105237
chr2	20273300	20274300	0.3427026952525974
chr2	20273400	20274400	1.1820296264896235
chr2	20273500	20274500	0.4680821375695714
chr2	20273600	20274600	0.29775387719661656
chr2	20273700	20274700	0.6033232532691689
chr2	20273800	20274800	0.2203140360082328
chr2	20273900	20274900	-0.19164026400641165
chr2	20275000	20276000	-1.0051708770053116
chr2	20275100	20276100	-1.4953964555538726
chr2	20275200	20276200	-1.656702540436249
chr2	20275300	20276300	-1.673920206444456
chr2	20276300	20277300	-1.2580272268681485
chr2	20276400	20277400	-0.9057773286875378
chr2	20276500	20277500	-1.0556112165547349
chr2	20276600	20277600	0.0006253506547929719
chr2	20276700	20277700	0.704093927263803
chr2	20276800	20277800	0.8483265259057299
chr2	20276900	20277900	1.1502531587604412
chr2	20277000	20278000	1.4595656118559974
chr2	20277100	20278100	1.4231490634787054
chr2	20277200	20278200	0.5039696409621783
chr2	20277300	20278300	0.03930247565189325
chr2	20277400	20278400	-0.7369568853575635
chr2	20277500	20278500	-1.1095916224106457
chr2	20277600	20278600	-1.0194312568856916
chr2	20277700	20278700	-0.5061174767435596
chr2	20277800	20278800	-0.2436286009023253
chr2	20277900	20278900	0.019458504454283463
chr2	20278000	20279000	-0.013370249057312345
chr2	20278100	20279100	0.706910198035928
chr2	20278200	20279200	1.822278231015388
chr2	20278300	20279300	2.2250268263513218
chr2	20278400	20279400	2.4347384937559906
chr2	20278500	20279500	3.5373368752167367
chr2	20278600	20279600	3.2091682984696144
chr2	20278700	20279700	2.6922106414790536
chr2	20278800	20279800	2.3037468746912686
chr2	20278900	20279900	1.9568374613224104
chr2	20279000	20280000	1.614454378465653
chr2	20279100	20280100	1.392675890933433
chr2	20279200	20280200	0.4414867996134446
chr2	20279300	20280300	0.8302406224057648
chr2	20279400	20280400	0.912549130710634
chr2	20279500	20280500	0.27559906825143804
chr2	20279600	20280600	0.6685549209989397
chr2	20279700	20280700	0.5246446264907128
chr2	20279800	20280800	0.4753344770091929
chr2	20279900	20280900	0.2280154083315613
chr2	20280000	20281000	-0.12420516343511773
chr2	20280100	20281100	-1.2687852366534509
chr2	20280200	20281200	-1.2805648977819115
chr2	20280300	20281300	-2.042679771111433
chr2	20280400	20281400	-2.227060546423017
chr2	20280500	20281500	-2.3503560681336286
chr2	20280600	20281600	-3.061473477936848
chr2	20280700	20281700	-3.1078717036480565
chr2	20280800	20281800	-2.6401013319563305
chr2	20280900	20281900	-2.2023853056120712
chr2	20281000	20282000	-1.7371841499734593
chr2	20281100	20282100	-1.3316163053930574
chr2	20281200	20282200	-1.1478191746495303
chr2	20281300	20282300	-1.0483613594343104
chr2	20281400	20282400	-0.6105343743019778
chr2	20281500	20282500	-0.8198143766048461
chr2	20281600	20282600	-0.2784475907291065
chr2	20281700	20282700	0.04175233491322967
chr2	20281800	20282800	-0.57289011495453
chr2	20281900	20282900	-0.4240331190981769
chr2	20282000	20283000	-0.40501945436155085
chr2	20282100	20283100	0.13694945265954653
chr2	20282200	20283200	0.5576868305136441
chr2	20282300	20283300	1.078831497093332
chr2	20282400	20283400	1.415238822202156
chr2	20282500	20283500	2.7431699790267063
chr2	20282600	20283600	2.425875155546241
chr2	20282700	20283700	2.231319109677277
chr2	20282800	20283800	2.485169225198724
chr2	20282900	20283900	2.4660220207273493
chr2	20283000	20284000	2.947576957044842
chr2	20283100	20284100	3.229135381376606
chr2	20283200	20284200	3.193903481373676
chr2	20283300	20284300	2.848439661340132
chr2	20283400	20284400	2.2397864167970862
chr2	20283500	20284500	1.2968978452593891
chr2	20283600	20284600	1.6362573189210416
chr2	20283700	20284700	1.984629831058686
chr2	20283800	20284800	1.9690624458741048
chr2	20283900	20284900	1.6302069179167409
chr2	20284000	20285000	1.2411003522568083
chr2	20284100	20285100	0.30536244199406765
chr2	20284200	20285200	0.2746681388982712
chr2	20284300	20285300	0.1636282847880689
chr2	20284400	20285400	0.5188703634654713
chr2	20284500	20285500	0.09249256423318596
chr2	20284600	20285600	-0.21777144753259373
chr2	20284700	20285700	-0.2323287519583723
chr2	20284800	20285800	-0.11224306521840162
chr2	20284900	20285900	0.0199810190675291
chr2	20285000	20286000	-0.6060338159385292
chr2	20285100	20286100	-0.2345269017627996
chr2	20285200	20286200	-0.9663867685277894
chr2	20285300	20286300	-0.9565904530228024
chr2	20285400	20286400	-1.1058354159266766
chr2	20285500	20286500	-0.6298037907864932
chr2	20285600	20286600	-0.4566467023235927
chr2	20285700	20286700	-0.7927072243107114
chr2	20285800	20286800	-0.6529598273100311
chr2	20285900	20286900	-0.29893058488182483
chr2	20286000	20287000	-0.04589854214590933
chr2	20286100	20287100	0.4809312690635252
chr2	20286200	20287200	0.8141636392593607
chr2	20286300	20287300	0.6799647844682623
chr2	20286400	20287400	0.5233995499460401
chr2	20286500	20287500	0.4958576495240966
chr2	20286600	20287600	0.4712103994175893
chr2	20286700	20287700	0.463332311559956
chr2	20286800	20287800	0.6007084643295888
chr2	20286900	20287900	0.3162081489521347
chr2	20287000	20288000	0.8001746087343985
chr2	20287100	20288100	0.11313356888006287
chr2	20287200	20288200	0.6429554647169623
chr2	20287300	20288300	0.3588977759598729
chr2	20287400	20288400	0.5412636750153281
chr2	20287500	20288500	0.5075266167759355
chr2	20287600	20288600	-0.3329544012411241
chr2	20287700	20288700	-0.023003389552911303
chr2	20287800	20288800	-0.31358173038066645
chr2	20287900	20288900	-0.7576725759391445
chr2	20288000	20289000	-1.624375572856912
chr2	20288100	20289100	-1.3913534858066514
chr2	20288200	20289200	-1.3970526495809406
chr2	20288300	20289300	-0.6478591807738704
chr2	20288400	20289400	-0.5654681047104148
chr2	20288500	20289500	-0.921923066743482
chr2	20288600	20289600	-0.4190682327154329
chr2	20288700	20289700	-0.27299283395122703
chr2	20288800	20289800	0.2954235438294261
chr2	20288900	20289900	1.3254926504033584
chr2	20289000	20290000	1.8684386020472308
chr2	20289100	20290100	2.038759449570964
chr2	20289200	20290200	1.5691069117854952
chr2	20289300	20290300	1.387810318906978
chr2	20289400	20290400	0.9801148508060341
chr2	20289500	20290500	1.4802638756394542
chr2	20289600	20290600	1.9148297957131968
chr2	20289700	20290700	1.253055994582671
chr2	20289800	20290800	1.5430457189644344
chr2	20289900	20290900	0.5044148321447062
chr2	20290000	20291000	1.1440736013127963
chr2	20290100	20291100	0.9136436560270152
chr2	20290200	20291200	1.3315705706512508
chr2	20290300	20291300	1.5349798053474375
chr2	20290400	20291400	2.3949420616894983
chr2	20290500	20291500	2.377193005108724
chr2	20290600	20291600	2.541449448283624
chr2	20290700	20291700	3.015858372505806
chr2	20290800	20291800	1.8124070586682441
chr2	20290900	20291900	2.209733740177672
chr2	20291000	20292000	1.4938431013218678
chr2	20291100	20292100	1.5839608219800674
chr2	20291200	20292200	1.492919618671463
chr2	20291300	20292300	1.5255590113591384
chr2	20291400	20292400	0.6414866951841082
chr2	20292100	20293100	0.41755461422937395
chr2	20292200	20293200	0.3383733752091547
chr2	20292300	20293300	-0.1166339061991528
chr2	20292400	20293400	-0.2896252241385325
chr2	20292500	20293500	-0.2624583663809608
chr2	20292600	20293600	0.12426872512629482
chr2	20292700	20293700	0.28323710713019185
chr2	20292800	20293800	0.28419503375050564
chr2	20292900	20293900	0.056788780588046275
chr2	20293000	20294000	-0.02510559885140192
chr2	20293100	20294100	0.0536758770450616
chr2	20293200	20294200	0.4635171075693413
chr2	20293300	20294300	1.1461913746352983
chr2	20293400	20294400	1.3708374575997166
chr2	20293500	20294500	1.527212553048085
chr2	20293600	20294600	1.6979377554894162
chr2	20293700	20294700	0.868532840860684
chr2	20293800	20294800	0.4768234124653719
chr2	20293900	20294900	0.6099230616717269
chr2	20294000	20295000	0.25860139114307973
chr2	20294100	20295100	0.4931324029247814
chr2	20294200	20295200	0.13242364501231435
chr2	20294300	20295300	-0.23716307117941096
chr2	20294400	20295400	0.2675631220686417
chr2	20294500	20295500	-0.16802312930358915
chr2	20294600	20295600	-0.5498002380310482
chr2	20294700	20295700	0.5265137848005547
chr2	20294800	20295800	0.7050611779219923
chr2	20294900	20295900	1.1480053569414264
chr2	20295000	20296000	1.705672733595808
chr2	20295100	20296100	1.3590342251893872
chr2	20295200	20296200	1.8565995884766344
chr2	20295300	20296300	1.8754615622749653
chr2	20295400	20296400	1.1035133029838489
chr2	20295500	20296500	0.6358347637890389
chr2	20296600	20297600	0.5721326328907131
chr2	20296700	20297700	0.7134788794295182
chr2	20296800	20297800	0.2388175036185925
chr2	20296900	20297900	0.01713057451808072
chr2	20297000	20298000	-0.22393762742233925
chr2	20297100	20298100	-0.030491287354833658
chr2	20297200	20298200	0.6169606757989411
chr2	20297300	20298300	0.9683322008152784
chr2	20297400	20298400	0.9075688082558234
chr2	20297500	20298500	0.7877877771374581
chr2	20297600	20298600	1.1954087032852032
chr2	20297700	20298700	1.2189797920000125
chr2	20297800	20298800	1.949783552642344
chr2	20297900	20298900	1.7025912711037314
chr2	20298000	20299000	1.8528095864707121
chr2	20298100	20299100	1.6227381519202142
chr2	20298200	20299200	2.0079368467273238
chr2	20298300	20299300	2.0102895874211506
chr2	20298400	20299400	1.9223139766378807
chr2	20298500	20299500	2.601569652287385
chr2	20298600	20299600	1.8883078777834843
chr2	20298700	20299700	1.399060269236905
chr2	20298800	20299800	1.2201598379933645
chr2	20298900	20299900	1.5923376667120115
chr2	20299000	20300000	1.1132929608728164
chr2	20299100	20300100	1.2251765600177706
chr2	20299200	20300200	0.9570506843843608
chr2	20299300	20300300	0.4759232572531471
chr2	20299400	20300400	0.8642136295721186
chr2	20299500	20300500	0.7606722874337947
chr2	20299600	20300600	0.8102294001446357
chr2	20299700	20300700	1.1823576134112788
chr2	20300200	20301200	0.9308420817308386
chr2	20300300	20301300	1.2304758797762256
chr2	20300400	20301400	1.3839764817626041
chr2	20300800	20301800	0.8613875501452709
chr2	20300900	20301900	0.8426866070660476
chr2	20301000	20302000	1.2509196576668546
chr2	20301100	20302100	0.9283702967768304
chr2	20301200	20302200	0.5415772957583975
chr2	20301300	20302300	0.30030675099418885
chr2	20301400	20302400	-0.3027202696919925
chr2	20301500	20302500	-0.2235689136417864
chr2	20301600	20302600	-0.28696959574440256
chr2	20301700	20302700	-0.04637072313638976
chr2	20301800	20302800	-0.7510906524965606
chr2	20301900	20302900	-1.1758264505873997
chr2	20302000	20303000	-1.2844783060275986
chr2	20302100	20303100	-1.3343963904957816
chr2	20302200	20303200	-0.6211442227963809
chr2	20302300	20303300	-0.10815968578038526
chr2	20302400	20303400	-0.16223624977770584
chr2	20302500	20303500	-0.08746127926766163
chr2	20302600	20303600	-0.08698502814141564
chr2	20302700	20303700	-0.11892649450110833
chr2	20302800	20303800	0.509662459821232
chr2	20302900	20303900	0.7260734140716629
chr2	20303000	20304000	1.0855713360029222
chr2	20303100	20304100	0.34918311657052953
chr2	20303200	20304200	-1.2665865213407113
chr2	20303300	20304300	-1.2741139859464483
chr2	20303400	20304400	-0.6148051479418964
chr2	20303500	20304500	-1.3905533873022704
chr2	20303600	20304600	-1.3055875417492075
chr2	20303700	20304700	-1.2646306728955958
chr2	20303800	20304800	-1.7246972951337738
chr2	20303900	20304900	-1.8125867608323047
chr2	20304000	20305000	-1.8828583341472356
chr2	20304100	20305100	-1.3353677702579012
chr2	20304200	20305200	0.18204649129974565
chr2	20304300	20305300	0.17739351050089475
chr2	20304400	20305400	0.14558976694553366
chr2	20305500	20306500	-0.3298644883704418
chr2	20305600	20306600	-0.14440930714732025
chr2	20305700	20306700	0.31290313264233416
chr2	20305800	20306800	0.06567900760385588
chr2	20306000	20307000	-0.18804610821899148
chr2	20306700	20307700	0.41862169662320703
chr2	20306800	20307800	0.8315142616757673
chr2	20306900	20307900	1.1984770840490468
chr2	20307000	20308000	2.1079805028343643
chr2	20307100	20308100	1.9784378182300304
chr2	20307200	20308200	2.032942866793336
chr2	20307300	20308300	1.5399080556079259
chr2	20307400	20308400	1.7802928730465513
chr2	20307500	20308500	2.9438758887468968
chr2	20307600	20308600	3.5659859207972304
chr2	20307700	20308700	3.49322262966024
chr2	20307800	20308800	2.7463571010568453
chr2	20307900	20308900	2.596441540531256
chr2	20308000	20309000	1.9743635244944668
chr2	20308100	20309100	1.503236525656978
chr2	20308200	20309200	1.1263861147445169
chr2	20308300	20309300	0.9285768986795624
chr2	20308400	20309400	0.6348317331980605
chr2	20308500	20309500	0.5331529593427324
chr2	20308600	20309600	0.1622106693836678
chr2	20308700	20309700	-0.3289332733443637
chr2	20308800	20309800	-0.2407603440711676
chr2	20308900	20309900	-0.2556742839488734
chr2	20309000	20310000	-0.46503447225307204
chr2	20309100	20310100	-0.2044958739193476
chr2	20309200	20310200	0.22428336475741656
chr2	20309300	20310300	0.07590346568600677
chr2	20309400	20310400	0.1637146525490376
chr2	20309500	20310500	-0.4327414348289143
chr2	20309600	20310600	-0.9475969481091732
chr2	20309700	20310700	-0.5510942941940777
chr2	20309800	20310800	-0.01047243223775635
chr2	20309900	20310900	-0.2823782566388708
chr2	20310000	20311000	0.10878244177178886
chr2	20310100	20311100	0.008302842504034619
chr2	20310200	20311200	-0.17324597762870095
chr2	20310300	20311300	0.11818569823632842
chr2	20310400	20311400	-0.5958424235207295
chr2	20310500	20311500	0.10539241259682744
chr2	20310600	20311600	1.005582341364333
chr2	20310700	20311700	1.5199990902959737
chr2	20310800	20311800	1.747121858279596
chr2	20310900	20311900	2.250988967105928
chr2	20311000	20312000	1.480404527241751
chr2	20311100	20312100	1.948259499793657
chr2	20311200	20312200	1.3580633128708617
chr2	20311300	20312300	1.8477725500283924
chr2	20311400	20312400	3.18617329077278
chr2	20311500	20312500	2.5071280086830927
chr2	20311600	20312600	1.2096676058814355
chr2	20311700	20312700	1.1915061644570373
chr2	20311800	20312800	0.9824479494715892
chr2	20311900	20312900	0.2673542978180066
chr2	20312000	20313000	0.7229982231423925
chr2	20312100	20313100	0.13407130855646454
chr2	20312200	20313200	0.25242269476836343
chr2	20312300	20313300	-0.9231873240420256
chr2	20312400	20313400	-1.8622376964412648
chr2	20312500	20313500	-2.272287846453772
chr2	20312600	20313600	-1.5016803642227488
chr2	20312700	20313700	-2.087592899054731
chr2	20312800	20313800	-2.488017580430662
chr2	20313900	20314900	-0.17843855820556045
chr2	20314000	20315000	-0.12722516146882984
chr2	20315900	20316900	0.20013704956735434
chr2	20316000	20317000	0.3217066892989977
chr2	20316100	20317100	0.37037572846071204
chr2	20316200	20317200	0.4017417600313665
chr2	20316300	20317300	0.3610871237953983
chr2	20316400	20317400	0.4385733419170583
chr2	20316500	20317500	-0.06482690621333152
chr2	20316600	20317600	-0.4066919275750019
chr2	20316700	20317700	-0.6719517799024438
chr2	20316800	20317800	-0.7111513582525333
chr2	20316900	20317900	-0.9657771949840208
chr2	20317000	20318000	-1.096531419602344
chr2	20317100	20318100	-1.1463288035884778
chr2	20317200	20318200	-1.849137958734004
chr2	20317300	20318300	-2.2295254501605752
chr2	20317400	20318400	-1.7678493153070014
chr2	20317500	20318500	-1.4262367085553425
chr2	20317600	20318600	-0.3953710287678513
chr2	20317700	20318700	0.2342484356998472
chr2	20317800	20318800	0.3827867811211613
chr2	20317900	20318900	-0.22405265363412405
chr2	20318000	20319000	-0.23353471909609996
chr2	20318100	20319100	0.004326477637796524
chr2	20318200	20319200	0.8092596183206627
chr2	20318300	20319300	0.4611897719850774
chr2	20318400	20319400	0.18191229344072388
chr2	20318500	20319500	0.4690769180768379
chr2	20318600	20319600	0.4370000452940965
chr2	20318700	20319700	0.221038567354142
chr2	20318800	20319800	0.4040052495614307
chr2	20318900	20319900	0.4148726542694624
chr2	20319000	20320000	-0.28534812084106914
chr2	20319100	20320100	-0.5366998166051908
chr2	20319200	20320200	-0.18658478000043885
chr2	20319300	20320300	0.986790555933592
chr2	20319400	20320400	0.8806481176755541
chr2	20319500	20320500	0.3626200195291477
chr2	20319600	20320600	0.3181799180722665
chr2	20319700	20320700	0.2515135628724351
chr2	20319800	20320800	0.004770160622432203
chr2	20319900	20320900	0.4027452869920341
chr2	20320000	20321000	0.7930979693364135
chr2	20320100	20321100	0.901289025237318
chr2	20320200	20321200	-0.08810934726343374
chr2	20320300	20321300	-0.04740279203588685
chr2	20320400	20321400	-0.8834953869517436
chr2	20320500	20321500	-0.6387417550098311
chr2	20320600	20321600	-1.5071313114646738
chr2	20320700	20321700	-1.5685117486868525
chr2	20320800	20321800	-1.6091775742134085
chr2	20320900	20321900	-1.8351731165165184
chr2	20321000	20322000	-1.3908031517025063
chr2	20321100	20322100	-1.5631840758997058
chr2	20321200	20322200	-1.084544023956004
chr2	20321300	20322300	-1.7921806769712716
chr2	20321400	20322400	-1.6283407328591812
chr2	20321500	20322500	-1.1177394755642227
chr2	20321600	20322600	-0.402140402063533
chr2	20321700	20322700	-0.04727600495343592
chr2	20321800	20322800	-0.025492432513529117
chr2	20321900	20322900	0.6828176936673742
chr2	20322000	20323000	0.6349481587784732
chr2	20322100	20323100	0.8320253441152909
chr2	20322200	20323200	1.0779843954684911
chr2	20322300	20323300	1.290991534488382
chr2	20322400	20323400	2.1415387062359343
chr2	20324000	20325000	-1.802503335748515
chr2	20324100	20325100	-1.9970383463923047
chr2	20324200	20325200	-1.8764152643047431
chr2	20324300	20325300	-2.0132359933805577
chr2	20324400	20325400	-2.096116163946083
chr2	20324500	20325500	-1.5985297148129778
chr2	20324600	20325600	-1.5480954118693584
chr2	20325000	20326000	-0.03777372752955781
chr2	20325100	20326100	0.17997477530220932
chr2	20325200	20326200	0.3442810869584497
chr2	20325300	20326300	0.8181321062331706
chr2	20325400	20326400	1.2045070537243976
chr2	20325500	20326500	1.0976227092997402
chr2	20325600	20326600	1.5786439438427162
chr2	20325700	20326700	2.2040988226747418
chr2	20325800	20326800	1.657050123175951
chr2	20325900	20326900	1.597321319637696
chr2	20326000	20327000	0.7933303745385634
chr2	20326100	20327100	1.094971507678558
chr2	20326200	20327200	1.0498293319848264
chr2	20326300	20327300	0.6793648043250703
chr2	20326400	20327400	0.6007920840558194
chr2	20326500	20327500	0.5057262121058702
chr2	20326600	20327600	1.0876244209576518
chr2	20326700	20327700	1.4556948743905411
chr2	20326800	20327800	2.063424783714836
chr2	20326900	20327900	1.8043414117312733
chr2	20327000	20328000	2.431155495001453
chr2	20327100	20328100	2.0075327981777886
chr2	20327200	20328200	1.3970185094456868
chr2	20327300	20328300	1.7949724450350166
chr2	20327400	20328400	2.0006494255259137
chr2	20327500	20328500	1.696757657785444
chr2	20327600	20328600	1.5981772028135557
chr2	20327700	20328700	1.5143116484446868
chr2	20327800	20328800	0.989131546418222
chr2	20327900	20328900	1.1303910084299802
chr2	20328000	20329000	0.6615440453385935
chr2	20328100	20329100	0.5444459942104739
chr2	20329400	20330400	-0.7931831267173971
chr2	20329500	20330500	-1.7322965236017134
chr2	20329600	20330600	-1.9255164508762024
chr2	20329700	20330700	-1.575000113731872
chr2	20329800	20330800	-2.024772353474251
chr2	20329900	20330900	-1.5357359253767162
chr2	20330000	20331000	-1.409985277075501
chr2	20330100	20331100	-0.9814118784321628
chr2	20330200	20331200	-1.2951468352487159
chr2	20330300	20331300	-0.6362969975578715
chr2	20330400	20331400	-0.8253196025144518
chr2	20330500	20331500	-0.07150278196495012
chr2	20330600	20331600	0.15079688024728813
chr2	20331300	20332300	-0.13109950458954775
chr2	20331700	20332700	0.034225374070313244
chr2	20331800	20332800	-0.2376813199944225
chr2	20331900	20332900	0.2111599455874561
chr2	20332000	20333000	0.3908940267637826
chr2	20332100	20333100	-0.06022378597675429
chr2	20332200	20333200	-0.03045595159625405
chr2	20332300	20333300	-0.6341125249183739
chr2	20332400	20333400	-1.0024491067115182
chr2	20332500	20333500	-0.3918410570888701
chr2	20332600	20333600	-0.3463606536442132
chr2	20332700	20333700	-1.159950896586824
chr2	20332800	20333800	-1.591184646466174
chr2	20332900	20333900	-1.4864364834271762
chr2	20333000	20334000	-1.3193898621543367
chr2	20333100	20334100	-1.0277038201997917
chr2	20333200	20334200	-1.1418865616782052
chr2	20333300	20334300	-0.8731249231393471
chr2	20333400	20334400	-0.4394395963959021
chr2	20333500	20334500	-1.0936692312891116
chr2	20333600	20334600	-1.2198368547070986
chr2	20333700	20334700	-0.4619055846200021
chr2	20333800	20334800	-0.12699372601554307
chr2	20333900	20334900	-0.34256358379655183
chr2	20334000	20335000	-1.2196184839819852
chr2	20334100	20335100	-1.3240071005503944
chr2	20334200	20335200	-0.9951687774897348
chr2	20334300	20335300	-0.8344205587089589
chr2	20334400	20335400	-0.9868136545561308
chr2	20334500	20335500	-1.3866213964084586
chr2	20334600	20335600	-1.2272325203385466
chr2	20334700	20335700	-1.7769704612116417
chr2	20334800	20335800	-1.1758090838126114
chr2	20334900	20335900	-0.8996643160644874
chr2	20335000	20336000	-0.5489991452096868
chr2	20335100	20336100	-1.3955947589842874
chr2	20335200	20336200	-2.506584757965697
chr2	20335300	20336300	-2.477929541136328
chr2	20335400	20336400	-2.947518367762185
chr2	20335500	20336500	-2.501569731388792
chr2	20335600	20336600	-2.187991570668784
chr2	20335700	20336700	-1.589327529300775
chr2	20336800	20337800	0.451241566109848
chr2	20336900	20337900	0.06563058426906225
chr2	20337000	20338000	-0.9738364910363037
chr2	20337100	20338100	-0.7075109921603149
chr2	20337200	20338200	-0.2471264943512521
chr2	20337300	20338300	-0.4929242292551843
chr2	20337400	20338400	-0.06099405525039296
chr2	20337500	20338500	0.2415269302651685
chr2	20337600	20338600	-0.06793531105877762
chr2	20337700	20338700	-0.687307287227803
chr2	20337800	20338800	-0.4376010283519685
chr2	20337900	20338900	-0.4986845152607248
chr2	20338000	20339000	0.6767212517280422
chr2	20338100	20339100	0.10992159464559312
chr2	20338200	20339200	-0.2824793683597933
chr2	20338300	20339300	-1.2797893849116575
chr2	20338400	20339400	-1.1998699887671769
chr2	20338500	20339500	-1.8451768713820813
chr2	20338600	20339600	-1.9528393668579247
chr2	20338700	20339700	-1.6367322963171786
chr2	20338800	20339800	-1.8289738304101224
chr2	20338900	20339900	-0.7611273047469539
chr2	20339000	20340000	-1.3031968378951901
chr2	20339100	20340100	-1.1686658882631484
chr2	20339200	20340200	-0.8727212992334606
chr2	20339300	20340300	-0.16700618716703136
chr2	20339400	20340400	-0.7542183214572065
chr2	20339500	20340500	-0.9068627639926088
chr2	20339600	20340600	-1.3054312668032824
chr2	20339700	20340700	-1.266650995705488
chr2	20339800	20340800	-1.1609748980249837
chr2	20339900	20340900	-2.0537612671833805
chr2	20340000	20341000	-1.9391601671768
chr2	20340100	20341100	-1.511076246303194
chr2	20340200	20341200	-1.806021474127384
chr2	20340300	20341300	-2.0058778525006766
chr2	20340400	20341400	-1.3664210338494205
chr2	20340500	20341500	-1.114163531902686
chr2	20340600	20341600	-0.6291579248670576
chr2	20340700	20341700	-0.6114832780804402
chr2	20340800	20341800	-0.5673951759916954
chr2	20340900	20341900	-0.3098786947251903
chr2	20341000	20342000	0.20732073078038318
chr2	20341100	20342100	0.054637897741106924
chr2	20341700	20342700	-1.2497333963047563
chr2	20341900	20342900	-2.0468171525128933
chr2	20342000	20343000	-1.8400064135149743
chr2	20342100	20343100	-1.8839296333440207
chr2	20342200	20343200	-2.3694719135422413
chr2	20342300	20343300	-2.074616298259864
chr2	20342400	20343400	-0.9072175391532822
chr2	20342500	20343500	-0.9239739252171236
chr2	20342600	20343600	-1.2736889518432148
chr2	20342700	20343700	-1.5563960690661205
chr2	20342800	20343800	-1.899139880473364
chr2	20342900	20343900	-1.5581875413406712
chr2	20343000	20344000	-1.7656840063246018
chr2	20343100	20344100	-1.854394894133799
chr2	20343200	20344200	-1.60005548043369
chr2	20343300	20344300	-1.6962538482269995
chr2	20343400	20344400	-1.8373800988872464
chr2	20343500	20344500	-1.69734488441056
chr2	20343600	20344600	-1.5349371290947178
chr2	20343700	20344700	-1.2049870943862913
chr2	20343800	20344800	-0.8003279909798839
chr2	20343900	20344900	-0.6593714628591927
chr2	20344000	20345000	-0.24728968165324083
chr2	20345000	20346000	1.7739246397662576
chr2	20345100	20346100	1.5215772010248798
chr2	20345200	20346200	1.1970460227262991
chr2	20345300	20346300	1.8127997152290616
chr2	20345400	20346400	1.5558149936439971
chr2	20345500	20346500	1.5304692674784708
chr2	20345600	20346600	1.6267521072508389
chr2	20345700	20346700	1.4292568404653685
chr2	20345800	20346800	1.1284709350451918
chr2	20345900	20346900	1.0959695094694275
chr2	20346000	20347000	0.816783727015393
chr2	20346100	20347100	1.2515279940864783
chr2	20346200	20347200	1.4701223121250688
chr2	20346300	20347300	1.5178284810667488
chr2	20346400	20347400	0.9698018053932146
chr2	20346500	20347500	0.2797021117018194
chr2	20346600	20347600	-0.3615521862914805
chr2	20346700	20347700	-0.7580916071008739
chr2	20346800	20347800	-1.2236678985199825
chr2	20346900	20347900	-1.3308822897828794
chr2	20347000	20348000	-1.2564828741656338
chr2	20347100	20348100	-1.5349139078762444
chr2	20347200	20348200	-2.3866824821085872
chr2	20347300	20348300	-3.3353089347011964
chr2	20347400	20348400	-2.9842825632176813
chr2	20347500	20348500	-2.9048145388671216
chr2	20347600	20348600	-2.4198039500388955
chr2	20347700	20348700	-2.088387234772046
chr2	20347800	20348800	-1.6564059043653687
chr2	20347900	20348900	-1.1243882468999145
chr2	20348000	20349000	-1.2485912175324645
chr2	20348100	20349100	-1.6919224610566586
chr2	20348200	20349200	-0.7852989880631397
chr2	20348300	20349300	-0.5993025834935206
chr2	20348400	20349400	-0.1368380370727567
chr2	20348500	20349500	0.2955696821886631
chr2	20348600	20349600	-0.3674565776925904
chr2	20348700	20349700	0.44607212460282336
chr2	20348800	20349800	0.31205243985692
chr2	20348900	20349900	0.3515944773664957
chr2	20349000	20350000	0.2725256903986042
chr2	20349100	20350100	0.4071335427689822
chr2	20349200	20350200	-0.02454367068388574
chr2	20349300	20350300	0.0835196710571418
chr2	20349400	20350400	-1.1848428053649702
chr2	20349500	20350500	-1.4035638817414675
chr2	20349600	20350600	-0.0673534767759352
chr2	20349700	20350700	-0.023891842785656404
chr2	20350800	20351800	-2.2789780534701545
chr2	20350900	20351900	-2.5436605033478226
chr2	20351000	20352000	-1.5830878876333143
chr2	20351100	20352100	-0.7161020538412817
chr2	20351200	20352200	-0.11939165105976934
chr2	20351300	20352300	-0.5766013005607586
chr2	20351400	20352400	-0.5975265937244072
chr2	20351500	20352500	-0.3990189503327042
chr2	20351600	20352600	-0.2122047992805632
chr2	20351700	20352700	0.12957719163605572
chr2	20351800	20352800	-0.5719709689529704
chr2	20351900	20352900	-0.5818278674536246
chr2	20352000	20353000	-0.7918907340458009
chr2	20352100	20353100	-1.2289898596164537
chr2	20352200	20353200	-1.3604802707302883
chr2	20352300	20353300	-1.1376820251604105
chr2	20352400	20353400	-0.7794578049469925
chr2	20352500	20353500	-0.7028445000256143
chr2	20352600	20353600	-0.24774830968787365
chr2	20352700	20353700	-0.2278428478564179
chr2	20352800	20353800	0.9663935757474622
chr2	20352900	20353900	1.6149075788277096
chr2	20353000	20354000	1.4876274910493594
chr2	20353100	20354100	2.528560220162537
chr2	20353200	20354200	2.4681864452205686
chr2	20353300	20354300	2.7482565591144152
chr2	20353400	20354400	2.7588653041689417
chr2	20353500	20354500	2.9378936885401647
chr2	20353600	20354600	3.2643439507259324
chr2	20353700	20354700	2.9970495318039463
chr2	20353800	20354800	2.5819987200875008
chr2	20353900	20354900	2.2248559672468806
chr2	20354000	20355000	2.2738142460489863
chr2	20354100	20355100	1.4778183310205268
chr2	20354200	20355200	1.6622128247207215
chr2	20354900	20355900	1.7891860272378384
chr2	20355000	20356000	2.0104792426870373
chr2	20355100	20356100	1.6286360736101768
chr2	20355200	20356200	1.6429631177172521
chr2	20355300	20356300	0.9870742664908276
chr2	20355400	20356400	0.2310537061711409
chr2	20355500	20356500	0.3443871469142688
chr2	20355600	20356600	-0.1216127048609562
chr2	20355700	20356700	0.10085071697579223
chr2	20355800	20356800	0.01618192860167115
chr2	20355900	20356900	0.021349805501395785
chr2	20356000	20357000	-0.2378804277256347
chr2	20356100	20357100	-0.05119629431521025
chr2	20356200	20357200	0.02869910677482425
chr2	20356300	20357300	0.4001193732876718
chr2	20356400	20357400	0.7280059186310702
chr2	20357600	20358600	0.2443761629090221
chr2	20357700	20358700	0.4386686986823656
chr2	20357800	20358800	0.4378620387966338
chr2	20357900	20358900	0.7135412252254737
chr2	20358000	20359000	1.0863551799828446
chr2	20358100	20359100	1.0674257611991895
chr2	20358200	20359200	1.9271183473230689
chr2	20358300	20359300	2.082757323102259
chr2	20358400	20359400	1.7163546281658624
chr2	20358500	20359500	1.7995872010789906
chr2	20358600	20359600	1.2363800987940672
chr2	20358700	20359700	0.4391812785583553
chr2	20358800	20359800	0.17903751795727926
chr2	20358900	20359900	0.02839263979157313
chr2	20359000	20360000	0.1002653696582356
chr2	20359100	20360100	0.3652521287640704
chr2	20359200	20360200	0.343015303368266
chr2	20359300	20360300	0.6897262140959187
chr2	20359400	20360400	1.169171574480271
chr2	20359500	20360500	0.9672180740579748
chr2	20359600	20360600	0.60490546051352
chr2	20359700	20360700	1.1112920846410483
chr2	20359800	20360800	1.4279916149614122
chr2	20359900	20360900	1.1273747730863484
chr2	20360000	20361000	0.4809711454201021
chr2	20360100	20361100	0.1486750516216323
chr2	20360200	20361200	0.3975302922942173
chr2	20360300	20361300	-0.03616577667652735
chr2	20360400	20361400	-0.5392837085517871
chr2	20360500	20361500	0.20720286039156108
chr2	20360600	20361600	0.8449542311269393
chr2	20360700	20361700	0.7056728008232338
chr2	20360800	20361800	0.47826305729035706
chr2	20362800	20363800	1.9717007748086977
chr2	20362900	20363900	2.0596767300640493
chr2	20363000	20364000	2.6080669907255385
chr2	20363100	20364100	2.8623758760790587
chr2	20363200	20364200	3.3631210858448863
chr2	20363300	20364300	2.9262416668603306
chr2	20363400	20364400	2.605944859399488
chr2	20363500	20364500	3.1254299570741337
chr2	20363600	20364600	3.2861371502426184
chr2	20363700	20364700	3.0550762281994417
chr2	20363800	20364800	2.4374685443648447
chr2	20363900	20364900	2.6319088284425
chr2	20364000	20365000	2.558705125541847
chr2	20364100	20365100	1.8969310446051275
chr2	20364200	20365200	1.3526976207858086
chr2	20364300	20365300	1.2826516780262365
chr2	20364400	20365400	1.2739840845432182
chr2	20364500	20365500	1.1425829491286104
chr2	20364600	20365600	1.0429619178863376
chr2	20364700	20365700	1.684761684888854
chr2	20364800	20365800	1.4037884699948149
chr2	20364900	20365900	1.4170871286502256
chr2	20365000	20366000	0.9359867999713783
chr2	20365100	20366100	1.3793108872988582
chr2	20365200	20366200	2.140266354677501
chr2	20365300	20366300	2.1789138900937965
chr2	20365400	20366400	1.632904690776683
chr2	20365500	20366500	1.5954348752205918
chr2	20365600	20366600	1.5086124759309951
chr2	20365700	20366700	0.784320479922946
chr2	20365800	20366800	1.2041099786684155
chr2	20365900	20366900	1.254075630752727
chr2	20366000	20367000	1.1683471672247008
chr2	20366100	20367100	0.6436017836285861
chr2	20366200	20367200	-0.2452057279978485
chr2	20366300	20367300	-1.0689801693915049
chr2	20366400	20367400	-1.3414098195478297
chr2	20366500	20367500	-1.8649391935442403
chr2	20366600	20367600	-1.8577939830801065
chr2	20366700	20367700	-1.5274031331418647
chr2	20366800	20367800	-2.2008266523723665
chr2	20366900	20367900	-2.3571196291019096
chr2	20367000	20368000	-2.014442806379787
chr2	20367100	20368100	-1.1151183086649377
chr2	20367200	20368200	-0.6133121549033511
chr2	20367300	20368300	0.6118271741014684
chr2	20367400	20368400	1.350046405806405
chr2	20367500	20368500	1.5842728443222138
chr2	20367600	20368600	1.7379864671528122
chr2	20367700	20368700	1.4140167321815067
chr2	20367800	20368800	1.2984550099750043
chr2	20367900	20368900	1.9322729812001769
chr2	20368000	20369000	1.894151537253734
chr2	20368100	20369100	1.6048041092445011
chr2	20368200	20369200	1.4022772969899815
chr2	20368300	20369300	1.247498218715686
chr2	20368400	20369400	1.3523669223478167
chr2	20368500	20369500	1.3300485667727893
chr2	20368600	20369600	0.8491000455997887
chr2	20368700	20369700	1.2203378864883152
chr2	20368800	20369800	1.7582217455307805
chr2	20368900	20369900	0.9451831916310699
chr2	20369000	20370000	0.1805280012466586
chr2	20369100	20370100	0.3903779282206049
chr2	20369200	20370200	0.9257935034702284
chr2	20369300	20370300	0.6543154193626924
chr2	20369400	20370400	0.6396464107787881
chr2	20369500	20370500	0.18355981362407173
chr2	20369600	20370600	0.4237421981452132
chr2	20369700	20370700	0.4164498825231111
chr2	20369800	20370800	0.3228329106560207
chr2	20369900	20370900	0.4848762271864454
chr2	20371000	20372000	0.6639156283719256
chr2	20371100	20372100	0.6483632947596858
chr2	20371200	20372200	0.7253911734819929
chr2	20371300	20372300	0.230445702853536
chr2	20371400	20372400	-0.3067996469795732
chr2	20371500	20372500	-0.4030882152767084
chr2	20371600	20372600	0.013778776518597092
chr2	20371700	20372700	0.3988041266436296
chr2	20371800	20372800	0.5718923787307126
chr2	20371900	20372900	0.2665021224734216
chr2	20372000	20373000	-0.11871854208544151
chr2	20372100	20373100	-0.24881299666306894
chr2	20372200	20373200	0.12106833366315067
chr2	20372300	20373300	0.5737688381278159
chr2	20372400	20373400	1.0544696403576734
chr2	20372500	20373500	0.8642781172238996
chr2	20372600	20373600	0.2751060425359053
chr2	20372700	20373700	0.1839532270369736
chr2	20372800	20373800	0.12217638402050998
chr2	20372900	20373900	-0.024144798588414926
chr2	20373000	20374000	1.2977359715614232
chr2	20373100	20374100	0.6175151579696874
chr2	20373200	20374200	0.4796297709102997
chr2	20373300	20374300	0.885277936424149
chr2	20373400	20374400	0.5855111948773172
chr2	20374300	20375300	0.2126891074541306
chr2	20374400	20375400	0.4094115849755232
chr2	20374500	20375500	0.6433987454051543
chr2	20374600	20375600	0.6981926722852054
chr2	20374700	20375700	0.6407164258156934
chr2	20374800	20375800	0.737779026689274
chr2	20374900	20375900	0.9087561133343868
chr2	20375000	20376000	1.201212884292755
chr2	20375100	20376100	1.6200828505741265
chr2	20375200	20376200	1.7015969416684331
chr2	20375300	20376300	2.1728735918504345
chr2	20375400	20376400	1.9659667711199689
chr2	20375500	20376500	1.612571108416921
chr2	20375600	20376600	0.7967188221933008
chr2	20375700	20376700	0.8745976525614142
chr2	20375800	20376800	1.1791187600007094
chr2	20375900	20376900	1.1100403969059351
chr2	20376000	20377000	1.0834838303255745
chr2	20376100	20377100	1.1661379122753772
chr2	20376200	20377200	0.8291560819833451
chr2	20377300	20378300	1.845376804900616
chr2	20377400	20378400	1.945842634645099
chr2	20377500	20378500	1.961059799165844
chr2	20377600	20378600	2.0817389319177293
chr2	20377700	20378700	2.6634766036694457
chr2	20377800	20378800	2.634201968315681
chr2	20377900	20378900	2.768388376978408
chr2	20378000	20379000	3.1091069723509452
chr2	20378100	20379100	2.87986075976582
chr2	20378200	20379200	3.0209423667832165
chr2	20378300	20379300	3.1639196685657316
chr2	20378400	20379400	2.813676224327308
chr2	20378500	20379500	3.1526082557585178
chr2	20378600	20379600	2.8336211373854523
chr2	20378700	20379700	2.5834657167885715
chr2	20378800	20379800	2.5739569545467744
chr2	20378900	20379900	2.437161508793267
chr2	20379000	20380000	2.3661992233711078
chr2	20379100	20380100	2.1075321147823325
chr2	20379200	20380200	1.8465716136756616
chr2	20379300	20380300	1.7643227583702528
chr2	20379400	20380400	1.6269883942792749
chr2	20379500	20380500	1.5200757214851168
chr2	20379600	20380600	0.8397384994140268
chr2	20379700	20380700	0.8756212224012909
chr2	20379800	20380800	0.6882236578022692
chr2	20379900	20380900	0.3264452888407485
chr2	20380000	20381000	-0.08410908804572777
chr2	20380100	20381100	0.3204869155876621
chr2	20380200	20381200	0.07447091491309571
chr2	20380300	20381300	-0.2787485104489001
chr2	20380400	20381400	0.0728087961406544
chr2	20380500	20381500	0.0685563520016152
chr2	20380600	20381600	0.3466406392163959
chr2	20380700	20381700	0.2703455815022537
chr2	20380800	20381800	0.1184500075207379
chr2	20380900	20381900	0.4922458741987784
chr2	20381000	20382000	0.5020007153651673
chr2	20381100	20382100	-0.13707006963810814
chr2	20381200	20382200	0.3519467102286548
chr2	20381300	20382300	0.7039852862192306
chr2	20381400	20382400	0.4677217337832907
chr2	20381500	20382500	0.4127028193779258
chr2	20381600	20382600	0.5839215065984262
chr2	20381700	20382700	0.35079044745386523
chr2	20381800	20382800	0.4279340511518673
chr2	20381900	20382900	0.0315613830300883
chr2	20382000	20383000	0.6189260532720204
chr2	20382100	20383100	1.1431649045179981
chr2	20382200	20383200	0.9908634819173529
chr2	20382300	20383300	0.5010776992116026
chr2	20382400	20383400	0.3817278044497487
chr2	20382500	20383500	0.08736008598026761
chr2	20382600	20383600	0.2272222502615369
chr2	20382700	20383700	0.25778938625118913
chr2	20382800	20383800	0.4057296150855842
chr2	20383200	20384200	-0.4127128094135259
chr2	20383300	20384300	-0.28883345805934113
chr2	20383400	20384400	0.3150897591805992
chr2	20383500	20384500	0.5373514207815482
chr2	20383600	20384600	0.3722069312162852
chr2	20383700	20384700	0.18767478070564936
chr2	20383800	20384800	0.08203263323859579
chr2	20383900	20384900	0.26419912276920465
chr2	20384000	20385000	0.24563830867937872
chr2	20384100	20385100	0.4189720067276089
chr2	20384200	20385200	-0.08936237670987744
chr2	20384300	20385300	0.22175781763873287
chr2	20384400	20385400	-0.4772194062207044
chr2	20384500	20385500	-0.4948392906764129
chr2	20384600	20385600	-0.15070934696124105
chr2	20384700	20385700	0.8521500643542016
chr2	20384800	20385800	1.3040038836338386
chr2	20384900	20385900	0.9584940222340308
chr2	20385000	20386000	0.684438720544839
chr2	20385100	20386100	1.0125947786591547
chr2	20385200	20386200	1.2346088522865208
chr2	20385300	20386300	1.2340090674600943
chr2	20385400	20386400	1.73288708842546
chr2	20385500	20386500	2.151650919262997
chr2	20385600	20386600	1.9954942746791589
chr2	20385700	20386700	1.1574333940587942
chr2	20385800	20386800	0.7342203948508238
chr2	20385900	20386900	1.039919529879576
chr2	20386000	20387000	1.4427959458509454
chr2	20386100	20387100	1.2069945439941898
chr2	20386200	20387200	0.5820824777560991
chr2	20386300	20387300	0.9251206538656892
chr2	20386400	20387400	0.15618393033904404
chr2	20386500	20387500	-0.061366079643791885
chr2	20386600	20387600	0.27752066350844645
chr2	20386700	20387700	0.2715879065772125
chr2	20386800	20387800	0.6300863616896802
chr2	20386900	20387900	0.0516155968502412
chr2	20387000	20388000	0.03522526427031062
chr2	20387100	20388100	0.0469262585067339
chr2	20387200	20388200	0.5114575365903712
chr2	20387300	20388300	0.3713276711391089
chr2	20387400	20388400	0.6742022749635351
chr2	20387500	20388500	0.3920370135657909
chr2	20387600	20388600	0.2661724333097559
chr2	20387700	20388700	0.4198125646218696
chr2	20387800	20388800	0.12246047159875645
chr2	20388700	20389700	0.5636313227618761
chr2	20388800	20389800	0.9365087651434856
chr2	20388900	20389900	0.37836970361854055
chr2	20389000	20390000	-0.1321619011297803
chr2	20389100	20390100	0.5730422781017838
chr2	20389200	20390200	0.03629234601423816
chr2	20389300	20390300	0.1307004834831467
chr2	20389400	20390400	0.7383673906538218
chr2	20389500	20390500	0.3361423799826219
chr2	20389600	20390600	0.5789021835742301
chr2	20389700	20390700	0.8169969176245169
chr2	20389800	20390800	0.8185538171866441
chr2	20389900	20390900	1.189355979509937
chr2	20390000	20391000	1.6922477550246662
chr2	20390100	20391100	1.3589389821350573
chr2	20390200	20391200	1.6496050038800816
chr2	20390300	20391300	1.5235662283125608
chr2	20390400	20391400	1.3290727278295205
chr2	20390500	20391500	1.866592806147896
chr2	20390600	20391600	2.0233254601647013
chr2	20390700	20391700	1.6389237124319769
chr2	20390800	20391800	1.4888510474491408
chr2	20390900	20391900	1.689562892047621
chr2	20391000	20392000	1.5270792311174801
chr2	20391100	20392100	1.4939402119585523
chr2	20392200	20393200	1.373929911051231
chr2	20392300	20393300	1.693101023743624
chr2	20392400	20393400	2.1806113500272133
chr2	20392500	20393500	1.909413003765826
chr2	20392600	20393600	1.48791710449054
chr2	20392700	20393700	1.6632145678617911
chr2	20392800	20393800	1.6648882786008
chr2	20392900	20393900	1.7295939511905332
chr2	20393000	20394000	1.9606109654318933
chr2	20393100	20394100	2.0888370142230817
chr2	20393200	20394200	2.156337637239836
chr2	20393300	20394300	2.443073269467744
chr2	20393400	20394400	1.9775209921921613
chr2	20393500	20394500	2.6022507503573187
chr2	20393600	20394600	2.6199910959114248
chr2	20393700	20394700	3.2217141994032747
chr2	20393800	20394800	3.310860686707493
chr2	20393900	20394900	3.6313092532715423
chr2	20394000	20395000	3.4807705787488588
chr2	20394100	20395100	3.200397746840136
chr2	20394200	20395200	3.772379742449248
chr2	20394300	20395300	3.849399526208928
chr2	20394400	20395400	3.7852998671109552
chr2	20394500	20395500	2.7501289816533654
chr2	20394600	20395600	2.408626666823229
chr2	20394700	20395700	1.5725745645524154
chr2	20394800	20395800	1.4251620330782797
chr2	20394900	20395900	1.3575566146047138
chr2	20395000	20396000	1.7977818738900317
chr2	20395100	20396100	2.093637769875956
chr2	20395200	20396200	1.6701777530756152
chr2	20395300	20396300	1.1619732970568335
chr2	20395400	20396400	1.3969411081679792
chr2	20395500	20396500	1.6547610420873575
chr2	20395600	20396600	1.5840837382406856
chr2	20395700	20396700	1.844148016850901
chr2	20395800	20396800	1.9876774392254823
chr2	20395900	20396900	1.5718071869052608
chr2	20396000	20397000	0.9235378818046867
chr2	20396100	20397100	0.7025687510014714
chr2	20396200	20397200	0.35826289002571576
chr2	20396300	20397300	-0.1191375557386556
chr2	20396400	20397400	0.13185794734282766
chr2	20396500	20397500	0.4131031260335157
chr2	20396600	20397600	0.5520668022199231
chr2	20396700	20397700	0.190967963650478
chr2	20396800	20397800	-0.17794625355057694
chr2	20396900	20397900	-0.1875681251361534
chr2	20397000	20398000	0.48587089871579375
chr2	20397100	20398100	0.4861485338808249
chr2	20397200	20398200	0.5554049026727572
chr2	20397300	20398300	1.4162860312657586
chr2	20397400	20398400	1.0857722038778723
chr2	20397500	20398500	1.1431333715166234
chr2	20397600	20398600	0.8077365665435235
chr2	20397700	20398700	1.2168361497776612
chr2	20397800	20398800	1.4398852647529858
chr2	20397900	20398900	1.5504732347003185
chr2	20398000	20399000	0.9144587431969226
chr2	20398100	20399100	0.8909142672229308
chr2	20398200	20399200	1.0487990519718229
chr2	20398300	20399300	0.5679887626444172
chr2	20398400	20399400	0.6706559103141989
chr2	20399500	20400500	0.11688890918365068
chr2	20399600	20400600	-0.182011337107908
chr2	20399700	20400700	-0.15862922717499864
chr2	20399800	20400800	-0.2581794280986322
chr2	20399900	20400900	-0.6044627316319511
chr2	20400000	20401000	-0.23792719450470384
chr2	20400100	20401100	0.2015874917752048
chr2	20400200	20401200	0.2562802610041132
chr2	20400300	20401300	0.06065055072100215
chr2	20400400	20401400	0.956890098687932
chr2	20400500	20401500	0.8075120780956541
chr2	20400600	20401600	1.0642071331314418
chr2	20400700	20401700	1.3458783583355596
chr2	20400800	20401800	1.4972412326913405
chr2	20400900	20401900	1.5101644189608716
chr2	20401000	20402000	1.6340725396055462
chr2	20401100	20402100	1.3167077466463508
chr2	20401200	20402200	0.028912919325686362
chr2	20401300	20402300	0.2619283281186733
chr2	20401400	20402400	0.2366866609529409
chr2	20401500	20402500	0.7884042255284787
chr2	20401600	20402600	0.7337954307627352
chr2	20401700	20402700	0.3658019420654836
chr2	20401800	20402800	1.1494974654987171
chr2	20401900	20402900	1.4109846312772685
chr2	20402000	20403000	1.0475645805202336
chr2	20402100	20403100	1.0261806380567082
chr2	20402200	20403200	1.2158984093489682
chr2	20402300	20403300	1.3403298104163148
chr2	20402400	20403400	1.5463607290126928
chr2	20402500	20403500	1.354004406385355
chr2	20402600	20403600	1.5126707127299794
chr2	20402700	20403700	1.5396837940732262
chr2	20402800	20403800	1.3502317717050092
chr2	20402900	20403900	1.5675357339366225
chr2	20403000	20404000	1.5682264604055072
chr2	20403100	20404100	1.7523807235361757
chr2	20403200	20404200	2.303350799246219
chr2	20403300	20404300	2.246553111985332
chr2	20403400	20404400	1.9777028432909265
chr2	20403500	20404500	2.151379327434323
chr2	20404600	20405600	0.6032652608750205
chr2	20404700	20405700	0.47803961162843195
chr2	20404800	20405800	1.293426981737695
chr2	20404900	20405900	1.2110577355243777
chr2	20405000	20406000	1.2910963032102536
chr2	20405100	20406100	2.0983344987508943
chr2	20405200	20406200	2.2887851644410886
chr2	20405300	20406300	1.7517036070626713
chr2	20405400	20406400	1.7107953372088442
chr2	20406500	20407500	0.8373559735976841
chr2	20406600	20407600	0.9939732209746964
chr2	20406700	20407700	1.9237919640358072
chr2	20406800	20407800	1.7464756807666164
chr2	20406900	20407900	0.8408130994350811
chr2	20407000	20408000	1.0308189722967354
chr2	20407100	20408100	0.7147400545611758
chr2	20407200	20408200	0.4725692563923211
chr2	20407900	20408900	0.9920350344983092
chr2	20408000	20409000	0.6252141668850382
chr2	20408100	20409100	0.6084977651236195
chr2	20408200	20409200	0.818331045118728
chr2	20408300	20409300	0.8903606945002307
chr2	20408400	20409400	0.5883164488049348
chr2	20408500	20409500	0.6374060794445008
chr2	20408600	20409600	0.6215773095508981
chr2	20408700	20409700	0.4990881324490884
chr2	20408800	20409800	0.39296636627854203
chr2	20408900	20409900	0.3851901120730808
chr2	20409000	20410000	0.23293259023628687
chr2	20409100	20410100	0.6489111314082054
chr2	20409200	20410200	1.0363964164595485
chr2	20409300	20410300	0.8507720749109393
chr2	20409400	20410400	1.0520558021711508
chr2	20409500	20410500	1.300950482559781
chr2	20409600	20410600	1.6644747731312501
chr2	20409700	20410700	1.84897721046832
chr2	20409800	20410800	1.7549203446592838
chr2	20409900	20410900	2.1819250167084
chr2	20410000	20411000	2.0341770167358275
chr2	20410100	20411100	2.1668468046950875
chr2	20410200	20411200	1.9777680805442241
chr2	20410300	20411300	1.9558273397188155
chr2	20410400	20411400	2.047073174816457
chr2	20410500	20411500	1.7865338299146285
chr2	20410600	20411600	1.5993050454094109
chr2	20410700	20411700	1.4091453043430986
chr2	20410800	20411800	1.769749819589646
chr2	20410900	20411900	1.0847562353012432
chr2	20411000	20412000	1.4811235259462405
chr2	20411900	20412900	2.6468657392769
chr2	20412000	20413000	2.4155745897885272
chr2	20412100	20413100	1.2218952885073555
chr2	20412200	20413200	1.2818193119131682
chr2	20412300	20413300	0.9159780298386458
chr2	20412400	20413400	0.7950541862263388
chr2	20412500	20413500	1.0431090176502296
chr2	20412600	20413600	1.0446489616695191
chr2	20412700	20413700	0.7036069198120909
chr2	20412800	20413800	-0.3164917142090532
chr2	20412900	20413900	-0.9324376798783448
chr2	20413000	20414000	-1.1344155950613788
chr2	20413100	20414100	-0.4544319312425245
chr2	20413200	20414200	-0.34844719219238585
chr2	20413300	20414300	0.4074406681843884
chr2	20413400	20414400	0.2883254507740309
chr2	20415200	20416200	2.4564435777425757
chr2	20415300	20416300	2.0665271296905763
chr2	20415400	20416400	2.015829311626202
chr2	20415500	20416500	0.9876041282890504
chr2	20415600	20416600	0.8009692308648481
chr2	20415700	20416700	0.3382121477073755
chr2	20415800	20416800	0.2679154112046477
chr2	20415900	20416900	0.4583337491448856
chr2	20419000	20420000	0.4251896081480113
chr2	20419100	20420100	1.2238864484066938
chr2	20419200	20420200	1.1965958858812102
chr2	20419300	20420300	1.14483435913596
chr2	20419400	20420400	1.0032732085419755
chr2	20419500	20420500	0.7099582393938552
chr2	20419600	20420600	0.7972437715071792
chr2	20419700	20420700	0.7663221841955281
chr2	20419800	20420800	1.3692009170324615
chr2	20419900	20420900	1.9839318208135548
chr2	20420000	20421000	2.8109147923375684
chr2	20420100	20421100	2.8329586964193214
chr2	20420200	20421200	2.463205056033316
chr2	20420300	20421300	2.594569702961839
chr2	20420400	20421400	2.5530378185221383
chr2	20420500	20421500	2.7131373502389757
chr2	20420600	20421600	2.8316018603679702
chr2	20420700	20421700	2.2003896791056765
chr2	20420800	20421800	1.6200690393946944
chr2	20420900	20421900	1.8503364094512047
chr2	20421000	20422000	2.002280697021386
chr2	20421100	20422100	1.7041963173910315
chr2	20421200	20422200	1.695199153545233
chr2	20421300	20422300	1.4135182762525889
chr2	20421400	20422400	1.6387220638179127
chr2	20423300	20424300	1.4711375158733138
chr2	20423400	20424400	0.6856577791490908
chr2	20424100	20425100	1.7535880506710402
chr2	20424200	20425200	2.400170828047984
chr2	20424300	20425300	2.6456942909698684
chr2	20424400	20425400	2.9376483622084133
chr2	20424500	20425500	3.075859166573919
chr2	20424600	20425600	3.8057018585081566
chr2	20424700	20425700	3.923851650144909
chr2	20424800	20425800	3.957765622349167
chr2	20424900	20425900	3.9902304946080975
chr2	20425000	20426000	3.6780205171340126
chr2	20425100	20426100	3.016796440814087
chr2	20425200	20426200	2.7333238637906714
chr2	20425300	20426300	2.620135849633178
chr2	20425400	20426400	2.3674859523056058
chr2	20425500	20426500	2.741873083519081
chr2	20425600	20426600	2.3894235479753183
chr2	20425700	20426700	2.5429463899317195
chr2	20425800	20426800	2.8067306186496457
chr2	20425900	20426900	2.982255406071687
chr2	20426000	20427000	3.165574758501362
chr2	20426100	20427100	3.1508885994519917
chr2	20426200	20427200	3.2471750210848764
chr2	20426300	20427300	3.1607755861902262
chr2	20426400	20427400	3.5275534719449357
chr2	20426500	20427500	3.3230857735443884
chr2	20426600	20427600	3.0057748914841294
chr2	20426700	20427700	2.6270841937302416
chr2	20426800	20427800	2.008884827740865
chr2	20426900	20427900	1.496804955987468
chr2	20427000	20428000	2.3873463283462435
chr2	20427100	20428100	2.8184986748107685
chr2	20427200	20428200	3.1377686054752227
chr2	20427300	20428300	3.593120295882484
chr2	20427400	20428400	4.032816039603072
chr2	20427500	20428500	3.919084607475504
chr2	20427600	20428600	4.304628529363898
chr2	20427700	20428700	4.358306036810909
chr2	20427800	20428800	4.759739531645784
chr2	20427900	20428900	3.9484952398932176
chr2	20428000	20429000	3.3891470835994486
chr2	20428100	20429100	2.953954741941585
chr2	20428200	20429200	2.2845754647837824
chr2	20428300	20429300	2.00239392886713
chr2	20428400	20429400	1.4535451931976526
chr2	20428500	20429500	1.3379942318378886
chr2	20428600	20429600	0.7140176529425751
chr2	20429100	20430100	0.8747443075545948
chr2	20429200	20430200	1.4308184414403684
chr2	20429300	20430300	1.7411325800633115
chr2	20429400	20430400	1.8804701941882769
chr2	20429500	20430500	1.6188467613807869
chr2	20429600	20430600	1.4962851738049232
chr2	20429700	20430700	1.561970680575553
chr2	20429800	20430800	1.1096769832732545
chr2	20429900	20430900	1.3207641529126144
chr2	20430000	20431000	1.3892349232474526
chr2	20430100	20431100	1.1901527905151112
chr2	20430200	20431200	1.1735670017995
chr2	20430300	20431300	0.6398308548321503
chr2	20430400	20431400	0.2533738599462117
chr2	20430500	20431500	0.3435249753210565
chr2	20430600	20431600	0.567737865524907
chr2	20430700	20431700	0.6279246912129623
chr2	20430800	20431800	1.4731159706665862
chr2	20430900	20431900	1.149030705658458
chr2	20431000	20432000	0.7888578234234506
chr2	20431100	20432100	1.4255847240379187
chr2	20431200	20432200	1.5764592122215484
chr2	20431300	20432300	1.9650005674289943
chr2	20431400	20432400	2.5777878377858854
chr2	20431500	20432500	2.450790805316085
chr2	20431600	20432600	2.121850757021482
chr2	20431700	20432700	2.113217932480107
chr2	20431800	20432800	1.9906398087541923
chr2	20431900	20432900	2.4701131273008112
chr2	20432000	20433000	2.371475613533402
chr2	20432100	20433100	2.3338828761730226
chr2	20432200	20433200	1.9735809333180565
chr2	20432300	20433300	1.4393864407877912
chr2	20432400	20433400	0.6819180028986278
chr2	20432500	20433500	1.3491726467295797
chr2	20432600	20433600	1.7935178344904965
chr2	20432700	20433700	1.667021936761406
chr2	20432800	20433800	0.9813979681710276
chr2	20432900	20433900	0.27604278086314993
chr2	20433000	20434000	0.7521336183481095
chr2	20433100	20434100	0.4839157149755856
chr2	20433200	20434200	0.4838007136828696
chr2	20433300	20434300	1.075207754719627
chr2	20433400	20434400	2.356266908899116
chr2	20433500	20434500	2.54382146981741
chr2	20433600	20434600	2.1556362807518235
chr2	20433700	20434700	2.1499434747728605
chr2	20433800	20434800	2.1560865217896383
chr2	20433900	20434900	2.6105374399645047
chr2	20434000	20435000	2.2319063516203825
chr2	20434100	20435100	2.1524804650104388
chr2	20434200	20435200	2.345666383335039
chr2	20434300	20435300	1.9987413793902358
chr2	20434400	20435400	0.8212764134103543
chr2	20434500	20435500	0.7176779796288352
chr2	20434600	20435600	0.6443519087229154
chr2	20434700	20435700	0.8340730697326272
chr2	20434800	20435800	1.4608350643245156
chr2	20434900	20435900	1.8519694253808647
chr2	20435000	20436000	1.8889983893344982
chr2	20435100	20436100	1.8312842083386207
chr2	20435200	20436200	1.6365482205041364
chr2	20436500	20437500	2.6410586996348986
chr2	20436600	20437600	2.5408103317321333
chr2	20436700	20437700	2.41353365006892
chr2	20436800	20437800	2.159786363006261
chr2	20436900	20437900	1.8798214332664567
chr2	20437000	20438000	1.8415435200261248
chr2	20437100	20438100	1.3184009832991008
chr2	20437200	20438200	1.3140452325445413
chr2	20437300	20438300	1.0373674659976095
chr2	20437400	20438400	0.7653058424503123
chr2	20437500	20438500	1.1879573037428923
chr2	20437600	20438600	1.1096975721515014
chr2	20437700	20438700	1.1312362393664448
chr2	20437800	20438800	0.4985537465453673
chr2	20437900	20438900	0.4060742832268079
chr2	20438000	20439000	0.010537537953313742
chr2	20438100	20439100	-0.2879909478341541
chr2	20438200	20439200	-0.4036231981315846
chr2	20438300	20439300	-0.5187736809448134
chr2	20438400	20439400	-0.2282449235686766
chr2	20438500	20439500	-0.24859757603954474
chr2	20438600	20439600	0.12872404707025614
chr2	20438700	20439700	0.4831840295637553
chr2	20438800	20439800	0.8283081519695774
chr2	20438900	20439900	1.1940634961436545
chr2	20439000	20440000	1.7071824638537245
chr2	20439100	20440100	1.7544164197148764
chr2	20439200	20440200	1.4632706249463767
chr2	20439300	20440300	1.9924544991508024
chr2	20439400	20440400	2.226982532107732
chr2	20439500	20440500	2.1457073715806048
chr2	20439600	20440600	1.713236227383032
chr2	20439700	20440700	0.8580391145314062
chr2	20439800	20440800	1.4809724151525607
chr2	20439900	20440900	0.8400869579101137
chr2	20440000	20441000	0.5455779152197693
chr2	20440100	20441100	0.9864097560744766
chr2	20440200	20441200	1.6182453749080177
chr2	20440300	20441300	1.744882229399743
chr2	20440400	20441400	1.400580847905333
chr2	20440500	20441500	0.4811700391601427
chr2	20440600	20441600	0.4807843913716286
chr2	20440700	20441700	0.8191865764365498
chr2	20440800	20441800	1.0043723071414126
chr2	20440900	20441900	0.5346209941033093
chr2	20441000	20442000	0.38316403917387887
chr2	20441100	20442100	0.40255132227517937
chr2	20441200	20442200	-0.386224911560904
chr2	20442700	20443700	0.2909751199306731
chr2	20442800	20443800	0.2765128222015711
chr2	20442900	20443900	0.4840053595208748
chr2	20443000	20444000	0.27738162519661513
chr2	20443100	20444100	0.04534770594596278
chr2	20443200	20444200	0.6083228757934163
chr2	20443300	20444300	0.6805535392921389
chr2	20443400	20444400	0.763541268639445
chr2	20443500	20444500	0.9341723689850362
chr2	20444600	20445600	0.9681278839750403
chr2	20444700	20445700	1.0576627703207109
chr2	20444800	20445800	1.297025994706302
chr2	20444900	20445900	1.6496044102014953
chr2	20445000	20446000	1.5209933640711029
chr2	20445100	20446100	1.3900941008705348
chr2	20445200	20446200	1.2670146962726836
chr2	20445300	20446300	1.1676239704762816
chr2	20445400	20446400	1.5915822260396204
chr2	20449100	20450100	-4.4398242681018285
chr2	20449200	20450200	-3.8888655435851582
chr2	20449300	20450300	-3.0271897105175216
chr2	20449400	20450400	-3.8143702429439648
chr2	20449500	20450500	-3.979402257769181
chr2	20449600	20450600	-3.99908275466813
chr2	20449700	20450700	-4.4138141967399305
chr2	20449800	20450800	-4.321169204711493
chr2	20449900	20450900	-3.3011669396279086
chr2	20450000	20451000	-3.3322398155185318
chr2	20450100	20451100	-2.6778382306244435
chr2	20450200	20451200	-2.611847482596733
chr2	20450300	20451300	-2.616867802022433
chr2	20450400	20451400	-1.6090799826546909
chr2	20450500	20451500	-0.9948388408688864
chr2	20450600	20451600	-0.26054890775177986
chr2	20450700	20451700	0.22557790639315645
chr2	20450800	20451800	0.05796215272083121
chr2	20450900	20451900	-0.8798824229955172
chr2	20451000	20452000	-0.8594383196828643
chr2	20451100	20452100	-0.5887983652067822
chr2	20451200	20452200	-0.5436808867887337
chr2	20451300	20452300	-0.436317848273531
chr2	20451400	20452400	-0.3580474277078545
chr2	20451500	20452500	-1.1724888039017842
chr2	20451600	20452600	-1.4917672532374593
chr2	20451700	20452700	-1.1335735018652418
chr2	20451800	20452800	-1.0082899179254878
chr2	20451900	20452900	-0.403280017520793
chr2	20452000	20453000	-0.06626602829075491
chr2	20452100	20453100	-0.43828995466176585
chr2	20452200	20453200	-1.056240697044627
chr2	20452300	20453300	-0.7716009177628953
chr2	20452400	20453400	-1.179623099634403
chr2	20452500	20453500	-0.43348207827788654
chr2	20452600	20453600	-0.6071522862286899
chr2	20452700	20453700	-0.9295817931773211
chr2	20452800	20453800	-0.8626923373599775
chr2	20452900	20453900	-0.8830892546359262
chr2	20453600	20454600	0.8286199529062509
chr2	20453700	20454700	0.6958193322796425
chr2	20453800	20454800	1.3203926428603412
chr2	20453900	20454900	1.3374469890469938
chr2	20454000	20455000	1.4402425278980795
chr2	20454100	20455100	1.5404281577973231
chr2	20454200	20455200	1.3615743997079262
chr2	20454300	20455300	1.5337203472778091
chr2	20454400	20455400	1.4496883202760955
chr2	20454500	20455500	1.1533625758321486
chr2	20454600	20455600	1.112729147855352
chr2	20454700	20455700	1.4188646645912046
chr2	20454800	20455800	1.3467698466961415
chr2	20454900	20455900	1.5396762479752168
chr2	20455000	20456000	1.5197203028870077
chr2	20455100	20456100	2.2292607795693784
chr2	20455200	20456200	2.435977835653962
chr2	20455300	20456300	2.004527990878174
chr2	20455400	20456400	1.5721224577453554
chr2	20455500	20456500	2.3898776978690908
chr2	20455600	20456600	2.3133145948724065
chr2	20455700	20456700	1.9561258082126127
chr2	20455800	20456800	1.6251670713923696
chr2	20455900	20456900	1.06505422131628
chr2	20456000	20457000	1.1869948264676216
chr2	20456100	20457100	0.3457148758898657
chr2	20456200	20457200	0.4483019087003223
chr2	20456300	20457300	0.2864390139020413
chr2	20456400	20457400	0.7450916717695559
chr2	20456500	20457500	0.555026576160912
chr2	20456600	20457600	0.4623792020792845
chr2	20456700	20457700	0.7003128957255402
chr2	20456800	20457800	0.6301281094150849
chr2	20456900	20457900	1.0425643767280115
chr2	20457000	20458000	1.0210851682820086
chr2	20457100	20458100	1.0763434691981957
chr2	20457200	20458200	0.8258720401834125
chr2	20457300	20458300	0.9869334014390988
chr2	20457400	20458400	0.7247181168115573
chr2	20457500	20458500	0.3212336392871836
chr2	20457600	20458600	0.5151928164133122
chr2	20457700	20458700	0.36529469709088197
chr2	20457800	20458800	0.3732115937469925
chr2	20457900	20458900	0.18186913695464585
chr2	20458000	20459000	-0.03569463085108245
chr2	20458100	20459100	-0.18652434813918525
chr2	20458200	20459200	-0.3565837154775275
chr2	20458300	20459300	0.04688221072823432
chr2	20459500	20460500	0.4126420830446501
chr2	20459600	20460600	0.2238383157475609
chr2	20459700	20460700	0.056243955137224716
chr2	20459800	20460800	0.7596368733101736
chr2	20459900	20460900	0.7647604537621759
chr2	20461000	20462000	-0.8094080681105722
chr2	20461100	20462100	-0.9980203926859744
chr2	20461200	20462200	-1.0163885633628311
chr2	20461300	20462300	-0.2366115424533873
chr2	20461400	20462400	0.02480362699322507
chr2	20461500	20462500	0.7243402800998942
chr2	20461600	20462600	1.0082449711423216
chr2	20461700	20462700	2.29154197311384
chr2	20461800	20462800	1.9711581613359752
chr2	20461900	20462900	2.1219690719270417
chr2	20462000	20463000	1.4468151937093923
chr2	20462100	20463100	1.3206349747853172
chr2	20462200	20463200	1.4181847712044011
chr2	20462300	20463300	1.2165881915914505
chr2	20462400	20463400	1.2002054044723771
chr2	20462500	20463500	0.9001530658685438
chr2	20462600	20463600	0.9472863475242468
chr2	20462700	20463700	-0.2301115721351767
chr2	20462800	20463800	-0.02014756591429294
chr2	20462900	20463900	-0.26821367133804225
chr2	20464800	20465800	1.4997647015851068
chr2	20464900	20465900	1.3592706877741152
chr2	20465000	20466000	1.031070714691792
chr2	20465100	20466100	0.9719627637217958
chr2	20465200	20466200	0.9371498738727272
chr2	20465800	20466800	1.9216921203421733
chr2	20465900	20466900	1.5726706106578685
chr2	20467400	20468400	3.3965635819241418
chr2	20467500	20468500	2.9244779834528662
chr2	20467600	20468600	2.991921451922144
chr2	20467700	20468700	2.8952882536437787
chr2	20467800	20468800	2.8198384721171026
chr2	20467900	20468900	1.9427610601924723
chr2	20468000	20469000	1.7181489255999371
chr2	20468100	20469100	1.7627691206163552
chr2	20468200	20469200	1.7220793656355744
chr2	20468300	20469300	1.580306235620666
chr2	20468400	20469400	0.9429786407217478
chr2	20468500	20469500	0.5588554532961736
chr2	20468600	20469600	0.11645175112928148
chr2	20468700	20469700	0.3716999638185909
chr2	20468800	20469800	0.6608626361282367
chr2	20468900	20469900	1.4109072884367282
chr2	20469000	20470000	1.699458620708903
chr2	20469100	20470100	2.1354682246870027
chr2	20469200	20470200	1.5474557660919521
chr2	20469300	20470300	1.404415482415282
chr2	20469400	20470400	1.1230403217460871
chr2	20469500	20470500	1.5177786523311967
chr2	20469600	20470600	2.265094860339792
chr2	20469700	20470700	1.596469948377887
chr2	20469800	20470800	1.5136565192479876
chr2	20469900	20470900	1.5687731741743642
chr2	20470000	20471000	1.4809864535829906
chr2	20470100	20471100	1.2967258804977833
chr2	20470200	20471200	1.5246062220804228
chr2	20470300	20471300	1.6634109574656142
chr2	20470400	20471400	1.6035623779645878
chr2	20470500	20471500	1.5977376627502489
chr2	20470600	20471600	0.940844670521184
chr2	20470700	20471700	0.9916535927136853
chr2	20470800	20471800	0.7622017409099724
chr2	20470900	20471900	0.2640733780773269
chr2	20471000	20472000	0.2398977477188465
chr2	20471100	20472100	0.04440262845977525
chr2	20471200	20472200	0.10036839018541023
chr2	20471300	20472300	0.17761969343237569
chr2	20471400	20472400	1.1456842241280016
chr2	20471500	20472500	1.0983053887374674
chr2	20471600	20472600	1.0854731585210249
chr2	20471700	20472700	1.3886172007064097
chr2	20471800	20472800	1.6841432548075153
chr2	20471900	20472900	1.903724452590928
chr2	20472000	20473000	1.7125390231080357
chr2	20472100	20473100	1.9077211646791423
chr2	20472200	20473200	1.2624781344881468
chr2	20472300	20473300	1.2943115458654948
chr2	20472400	20473400	0.2488321143912621
chr2	20473500	20474500	0.5941838195756154
chr2	20473600	20474600	0.3656793364332302
chr2	20473700	20474700	0.669973359326822
chr2	20473800	20474800	0.1920978261531113
chr2	20473900	20474900	0.906101215803825
chr2	20474000	20475000	0.49809027828511504
chr2	20474100	20475100	0.06747848493714012
chr2	20474200	20475200	0.25324501540486394
chr2	20474300	20475300	0.13295920073241646
chr2	20474400	20475400	-0.32643053736838257
chr2	20474500	20475500	-0.3071600547838406
chr2	20474600	20475600	0.11020531995216863
chr2	20474700	20475700	-0.3657946069124704
chr2	20474800	20475800	-0.030177226876169624
chr2	20474900	20475900	-0.6227022990405503
chr2	20475000	20476000	-0.09310373689979415
chr2	20475100	20476100	0.5307575416689708
chr2	20475200	20476200	0.4535284826029609
chr2	20475300	20476300	0.6628662152976708
chr2	20475400	20476400	0.8796266494438252
chr2	20475500	20476500	1.1850487788468809
chr2	20475600	20476600	1.046565465328921
chr2	20475700	20476700	1.5604789085270612
chr2	20475800	20476800	1.015193301034386
chr2	20475900	20476900	0.33336718261083803
chr2	20476000	20477000	0.5736898962434903
chr2	20476100	20477100	0.04666904524226829
chr2	20476200	20477200	-0.14527702942257625
chr2	20476300	20477300	-0.14138733613872576
chr2	20476400	20477400	0.15759486612521398
chr2	20476500	20477500	0.39757037450149996
chr2	20476600	20477600	0.8417792898086073
chr2	20476700	20477700	0.823369354319886
chr2	20476800	20477800	0.4595759975395517
chr2	20476900	20477900	1.4515406917924114
chr2	20477000	20478000	1.2933247415478986
chr2	20477100	20478100	0.9835546695392102
chr2	20477200	20478200	0.8660346194363934
chr2	20477300	20478300	0.2489197283843196
chr2	20477400	20478400	0.044349484285582434
chr2	20477500	20478500	-0.789264530142682
chr2	20477600	20478600	-1.4782244149958417
chr2	20477700	20478700	-1.7343780503823736
chr2	20477800	20478800	-0.775225340560609
chr2	20477900	20478900	-1.15698917210869
chr2	20478000	20479000	-1.0432752984516007
chr2	20478100	20479100	-0.4930639054879518
chr2	20478200	20479200	0.26857659979692555
chr2	20478300	20479300	0.5838362707727631
chr2	20478400	20479400	0.4027757464026884
chr2	20478500	20479500	0.9440243419184364
chr2	20478600	20479600	1.1562067934672084
chr2	20478700	20479700	1.1869153183009775
chr2	20478800	20479800	1.0643545531609846
chr2	20478900	20479900	0.8074899189285308
chr2	20479000	20480000	0.5572846510906813
chr2	20479500	20480500	1.100628919665357
chr2	20479600	20480600	1.1002052649730092
chr2	20479700	20480700	1.133432980663826
chr2	20479800	20480800	1.7015774166549271
chr2	20479900	20480900	1.9220293772019448
chr2	20480000	20481000	2.0011717917547545
chr2	20480100	20481100	1.9428034997122696
chr2	20480200	20481200	1.3842063911646336
chr2	20480300	20481300	0.9665491498633848
chr2	20480400	20481400	0.9080591844860868
chr2	20480500	20481500	0.7089215740211113
chr2	20480600	20481600	0.7880337321803276
chr2	20480700	20481700	1.120955683608787
chr2	20480800	20481800	0.8905898293116569
chr2	20480900	20481900	0.5819835201256583
chr2	20481000	20482000	0.24724999386407245
chr2	20481100	20482100	0.3879579254197585
chr2	20481200	20482200	-0.13015249956988498
chr2	20481300	20482300	-0.11020503255033476
chr2	20481400	20482400	0.531297488719722
chr2	20481500	20482500	0.7832522441824189
chr2	20481600	20482600	0.7002038116996919
chr2	20481700	20482700	0.19318977467932072
chr2	20481800	20482800	-0.5183885588504453
chr2	20481900	20482900	-0.8376864556293109
chr2	20482000	20483000	-1.242073960863023
chr2	20482100	20483100	-1.681075679762983
chr2	20482200	20483200	-1.2179203559637528
chr2	20482300	20483300	-0.7823120300976977
chr2	20482400	20483400	-1.3051102535523935
chr2	20482500	20483500	-1.6303987485830096
chr2	20482600	20483600	-1.8584783476478044
chr2	20482700	20483700	-1.8375769533479165
chr2	20482800	20483800	-1.5511747240892952
chr2	20482900	20483900	-1.3382744878073556
chr2	20483000	20484000	-1.0804468830479266
chr2	20483100	20484100	-1.535270423358248
chr2	20483200	20484200	-1.6140013822343324
chr2	20483300	20484300	-1.8542793463697995
chr2	20483400	20484400	-1.5841167964215406
chr2	20483500	20484500	-1.2224796746410111
chr2	20483600	20484600	-0.8705539157665332
chr2	20483700	20484700	0.03293052148119552
chr2	20483800	20484800	0.5007559985800804
chr2	20483900	20484900	0.2608498988236237
chr2	20484000	20485000	0.37300654528523247
chr2	20484100	20485100	1.1017537023624986
chr2	20484200	20485200	1.2288995059361962
chr2	20484300	20485300	1.7189031565121988
chr2	20484400	20485400	1.7477106130476094
chr2	20484500	20485500	1.9285147616563736
chr2	20484600	20485600	1.8301040908714927
chr2	20484700	20485700	1.041146804580756
chr2	20484800	20485800	0.9685499484561056
chr2	20484900	20485900	1.4097815677746808
chr2	20485000	20486000	1.0845299016845258
chr2	20485100	20486100	1.1790828968013265
chr2	20485200	20486200	1.022144308016086
chr2	20485600	20486600	-1.4604162872668507
chr2	20485700	20486700	-1.6236082869162016
chr2	20485800	20486800	-1.746506974928825
chr2	20485900	20486900	-1.7371976643602451
chr2	20486000	20487000	-1.5985385189471395
chr2	20486100	20487100	-1.9814566787307768
chr2	20486200	20487200	-1.2411349587672502
chr2	20486300	20487300	-1.782055048021446
chr2	20486400	20487400	-1.5588820955010383
chr2	20486500	20487500	-0.8528452602043427
chr2	20486600	20487600	0.2614841676549009
chr2	20486700	20487700	0.4257137006756757
chr2	20486800	20487800	0.9887996951603472
chr2	20486900	20487900	1.345500251086769
chr2	20487000	20488000	1.5217001225072082
chr2	20487100	20488100	1.98175274117097
chr2	20487200	20488200	1.984585485190267
chr2	20487300	20488300	1.8277819194528493
chr2	20487400	20488400	1.5100866762216143
chr2	20487500	20488500	1.2885516170285836
chr2	20487600	20488600	1.1454121195495297
chr2	20487700	20488700	1.2065404856771291
chr2	20487800	20488800	0.8858985161858933
chr2	20487900	20488900	1.0259726410411392
chr2	20488000	20489000	0.5730642658391789
chr2	20488100	20489100	0.8885242390348937
chr2	20488200	20489200	0.4667754371994937
chr2	20488300	20489300	1.1672571766896431
chr2	20488400	20489400	1.3628982600676325
chr2	20488500	20489500	1.2631801689716935
chr2	20489400	20490400	0.5010371878025347
chr2	20489500	20490500	0.537767165054029
chr2	20489600	20490600	0.18632678148375045
chr2	20489700	20490700	0.014290549928121671
chr2	20490200	20491200	0.8544254040956071
chr2	20490300	20491300	1.2701422241891809
chr2	20490400	20491400	1.4449797410982472
chr2	20490500	20491500	0.9247221020155972
chr2	20490600	20491600	0.4951005414202343
chr2	20490700	20491700	0.3709031462161554
chr2	20490800	20491800	-0.09554579313473263
chr2	20490900	20491900	-0.2316163358317937
chr2	20491000	20492000	-0.9827324742367449
chr2	20491100	20492100	-0.7645844745865268
chr2	20491200	20492200	-0.6999027069875311
chr2	20491300	20492300	-1.3306868001456078
chr2	20491400	20492400	-1.423458883102624
chr2	20491900	20492900	0.07032025069433552
chr2	20492000	20493000	0.47769500162100853
chr2	20492100	20493100	0.5552229752647975
chr2	20492200	20493200	0.4332938795185857
chr2	20492300	20493300	0.2148795817109762
chr2	20492400	20493400	0.22848980091522075
chr2	20492500	20493500	0.0779574692292068
chr2	20492600	20493600	-0.11046461996924616
chr2	20493400	20494400	-0.4444338615703253
chr2	20493500	20494500	-0.1943931245576508
chr2	20493600	20494600	0.21745578655920653
chr2	20493700	20494700	0.06172329572722695
chr2	20493800	20494800	0.4653148149539302
chr2	20493900	20494900	0.16303389114887507
chr2	20494000	20495000	-0.05411838932007772
chr2	20494100	20495100	0.0772012907709478
chr2	20494200	20495200	0.4605992181549225
chr2	20494300	20495300	0.5327754498326173
chr2	20494400	20495400	0.5808223412409993
chr2	20494500	20495500	0.5281670399514006
chr2	20494600	20495600	0.42578657903152056
chr2	20494700	20495700	0.2708494071992483
chr2	20494800	20495800	-0.4489043807875556
chr2	20494900	20495900	0.05247369974637408
chr2	20495000	20496000	-0.007172150875541862
chr2	20495100	20496100	0.1924167211355508
chr2	20495200	20496200	-0.49271278007785
chr2	20495300	20496300	-0.7824071519582327
chr2	20495400	20496400	-1.0607533052283589
chr2	20495500	20496500	-0.6142975416717098
chr2	20495600	20496600	-0.6156988865625842
chr2	20495700	20496700	-0.27870458404159393
chr2	20495800	20496800	0.3777379382679757
chr2	20495900	20496900	0.10466444155040727
chr2	20496000	20497000	0.39713709097255423
chr2	20496100	20497100	0.1874967186918988
chr2	20496300	20497300	0.6310488606684399
chr2	20496500	20497500	0.09004396448314317
chr2	20496600	20497600	0.5936102435447209
chr2	20496700	20497700	0.9669268213853917
chr2	20496800	20497800	0.905637140546124
chr2	20496900	20497900	1.1850176465402555
chr2	20497000	20498000	1.0642628681822586
chr2	20497100	20498100	0.7552792123940384
chr2	20497200	20498200	0.7564979340224481
chr2	20497300	20498300	0.4310071024223884
chr2	20497400	20498400	0.2890874228678477
chr2	20497500	20498500	0.6588657973878329
chr2	20497600	20498600	1.0734973398307537
chr2	20497700	20498700	1.5228076498090326
chr2	20497800	20498800	1.7011738873678652
chr2	20497900	20498900	1.8269529772709248
chr2	20498000	20499000	0.9542171878271265
chr2	20498100	20499100	0.670170870568786
chr2	20498200	20499200	0.8132467429304275
chr2	20498300	20499300	0.6146309116118605
chr2	20498400	20499400	0.43076747765367696
chr2	20498500	20499500	0.07906364228031544
chr2	20498600	20499600	-0.8797207939999392
chr2	20498700	20499700	-1.4153430310416752
chr2	20498800	20499800	-1.6778790657921734
chr2	20498900	20499900	-1.6209055125128278
chr2	20499000	20500000	-0.8859629100620566
chr2	20499100	20500100	-0.5616316063514584
chr2	20499200	20500200	-0.7655326827340478
chr2	20499300	20500300	0.09137280609533552
chr2	20499400	20500400	0.12449900777672585
chr2	20499500	20500500	0.3645832052399177
chr2	20499600	20500600	0.7730117754195205
chr2	20499700	20500700	1.0659713831104465
chr2	20499800	20500800	1.262900791951033
chr2	20499900	20500900	1.3402712889088904
chr2	20500000	20501000	0.8924209795642608
chr2	20500100	20501100	1.2039115728875391
chr2	20500200	20501200	2.272358045361392
chr2	20500300	20501300	1.516623562806234
chr2	20500400	20501400	-0.4859750524406783
chr2	20500500	20501500	-1.150245813550944
chr2	20500600	20501600	-1.5452258229395688
chr2	20500700	20501700	-2.686917430961321
chr2	20500800	20501800	-4.927948387292767
chr2	20500900	20501900	-5.991605639974959
chr2	20501000	20502000	-6.298766709145363
chr2	20501100	20502100	-7.584644119923282
chr2	20501200	20502200	-9.657089272365127
chr2	20501400	20502400	-9.371798073364957
chr2	20501500	20502500	-8.464842127769991
chr2	20501600	20502600	-7.632641041717508
chr2	20501700	20502700	-6.068707200791928
chr2	20501800	20502800	-3.884247704439337
chr2	20501900	20502900	-2.6042814967191257
chr2	20502000	20503000	-1.8677030410603876
chr2	20502100	20503100	-0.558526406069191
chr2	20502200	20503200	0.0726304281570939
chr2	20502300	20503300	0.5021933345774852
chr2	20502400	20503400	0.9271110390424864
chr2	20502500	20503500	0.8257717591304216
chr2	20502600	20503600	0.8756893806709104
chr2	20502700	20503700	0.23169054578939524
chr2	20502800	20503800	0.3869133071767288
chr2	20502900	20503900	0.8448478646727022
chr2	20503000	20504000	0.8663550722353629
chr2	20503100	20504100	0.4108143752307071
chr2	20503200	20504200	0.3912270360019988
chr2	20503300	20504300	0.6819338964916858
chr2	20503400	20504400	1.059999226292572
chr2	20503500	20504500	0.9888039108607636
chr2	20503600	20504600	0.7189255200228859
chr2	20503700	20504700	0.9026037494041858
chr2	20503800	20504800	0.8772008855443021
chr2	20503900	20504900	0.5621252981074155
chr2	20504000	20505000	0.6229032271136947
chr2	20504100	20505100	0.7053420796202371
chr2	20504200	20505200	0.8760213586054014
chr2	20504300	20505300	0.7865612328586438
chr2	20504400	20505400	0.4613934880812659
chr2	20504500	20505500	0.2492919464378552
chr2	20504600	20505600	0.38510038786250456
chr2	20504700	20505700	-0.1679950976879714
chr2	20504800	20505800	-1.425125996585768
chr2	20504900	20505900	-2.575950024326416
chr2	20505000	20506000	-2.1757299262501086
chr2	20505100	20506100	-1.6206558853375532
chr2	20505200	20506200	-1.5447733633324583
chr2	20505300	20506300	-1.611907137730054
chr2	20505400	20506400	-2.0234035703893363
chr2	20505500	20506500	-2.394877722128434
chr2	20505600	20506600	-1.9191385395607927
chr2	20505700	20506700	-0.7682547859894117
chr2	20505800	20506800	0.20739436319743929
chr2	20505900	20506900	1.3172817653107225
chr2	20506000	20507000	1.4235560877952425
chr2	20506100	20507100	1.0828296179242864
chr2	20506200	20507200	0.7689681965649553
chr2	20506300	20507300	0.9437673146767472
chr2	20506400	20507400	1.1784800211104265
chr2	20506500	20507500	2.1175573189569947
chr2	20506600	20507600	1.7564667642696339
chr2	20508600	20509600	0.9854970086108238
chr2	20509400	20510400	0.540627731466955
chr2	20509500	20510500	0.4052209414901746
chr2	20509600	20510600	0.7967984595499372
chr2	20509700	20510700	0.5933508252985096
chr2	20509800	20510800	0.6663279398866824
chr2	20509900	20510900	0.6117606962205101
chr2	20510000	20511000	0.45923212281577924
chr2	20510100	20511100	0.5625405031302707
chr2	20510200	20511200	-0.6158014271163873
chr2	20510300	20511300	-0.6414169043817909
chr2	20510400	20511400	0.11259802034917295
chr2	20510500	20511500	-0.3273795500116581
chr2	20510600	20511600	-0.7040365268999308
chr2	20510700	20511700	-0.06262821574320936
chr2	20510800	20511800	0.08784426572235526
chr2	20510900	20511900	0.6807451393331558
chr2	20511000	20512000	0.9240848200505004
chr2	20511100	20512100	0.5571154896511101
chr2	20511200	20512200	0.7552251489978732
chr2	20511300	20512300	1.1500101977753359
chr2	20511400	20512400	0.898750777239795
chr2	20513000	20514000	0.43729549648875193
chr2	20513100	20514100	0.3217016503411657
chr2	20513200	20514200	0.4279288109594986
chr2	20513300	20514300	1.1310930484982598
chr2	20513400	20514400	0.9123019189853574
chr2	20513500	20514500	0.6920182672347426
chr2	20513600	20514600	1.4268109571246257
chr2	20513700	20514700	1.4447228799168237
chr2	20513800	20514800	1.1470333761816969
chr2	20513900	20514900	1.3554055983468092
chr2	20514000	20515000	2.110724749805999
chr2	20514100	20515100	2.1426858453184816
chr2	20514200	20515200	1.5615227916836036
chr2	20514300	20515300	0.4254154636437242
chr2	20514400	20515400	0.06733218905759758
chr2	20514500	20515500	-0.14462762744003033
chr2	20514600	20515600	-0.614171833895619
chr2	20514700	20515700	-0.2558056389709696
chr2	20514800	20515800	0.3940522137278907
chr2	20514900	20515900	1.089750281082538
chr2	20515000	20516000	1.2223611472850624
chr2	20515100	20516100	0.9693137345993272
chr2	20515200	20516200	1.1417336249942982
chr2	20515300	20516300	1.1484837798106733
chr2	20515400	20516400	1.9267656969620888
chr2	20515500	20516500	1.491978732571593
chr2	20515600	20516600	0.9505191105806308
chr2	20515700	20516700	0.5734978419144668
chr2	20515800	20516800	0.30355042517099945
chr2	20515900	20516900	0.0959036456885122
chr2	20516000	20517000	0.1977315923755238
chr2	20516100	20517100	0.26405362717390285
chr2	20516200	20517200	0.3151049704265433
chr2	20516300	20517300	0.6352813469038469
chr2	20516400	20517400	0.16765596811664388
chr2	20516500	20517500	0.4693222193566927
chr2	20516600	20517600	1.0343566482951825
chr2	20516700	20517700	1.0808690204805729
chr2	20516800	20517800	0.9601316692596812
chr2	20516900	20517900	0.818618286728328
chr2	20517000	20518000	0.6749748845477465
chr2	20517100	20518100	0.8138884929382662
chr2	20517200	20518200	0.6669847299507913
chr2	20517300	20518300	-0.02563266445110447
chr2	20517400	20518400	0.3313652026670452
chr2	20517500	20518500	1.1211916535689357
chr2	20517600	20518600	0.3076269356160549
chr2	20517700	20518700	0.1016526669210403
chr2	20517800	20518800	-0.10769790703936498
chr2	20517900	20518900	-0.4307661914315591
chr2	20518000	20519000	-0.625185872240137
chr2	20518100	20519100	-1.1613575094488386
chr2	20518200	20519200	-1.055896462476899
chr2	20518300	20519300	-0.41172938051114905
chr2	20518400	20519400	-0.4796624955952144
chr2	20518500	20519500	-0.7765784805420519
chr2	20518600	20519600	0.4581883569896568
chr2	20518700	20519700	0.7591991556073996
chr2	20519900	20520900	-1.1742925400959283
chr2	20520000	20521000	-1.258719734953797
chr2	20520100	20521100	-1.0851666973458
chr2	20520200	20521200	-1.5616781107543127
chr2	20520300	20521300	-1.5662545553582938
chr2	20520400	20521400	-1.5487511620022434
chr2	20520500	20521500	-1.824722691192033
chr2	20520600	20521600	-1.3841738857867611
chr2	20520700	20521700	-0.16350064410262388
chr2	20520800	20521800	-0.3091637470131609
chr2	20520900	20521900	0.4878014761055674
chr2	20521000	20522000	0.779183381356191
chr2	20521100	20522100	1.2393181394947919
chr2	20521200	20522200	1.809783296963168
chr2	20521300	20522300	1.7061687162730652
chr2	20521400	20522400	1.4672095080592318
chr2	20521500	20522500	2.0880546272156684
chr2	20521600	20522600	2.3941795600992988
chr2	20521700	20522700	1.5420133553069617
chr2	20521800	20522800	1.9189145025491483
chr2	20521900	20522900	1.1815754608196216
chr2	20522000	20523000	0.817645507544612
chr2	20522100	20523100	-0.587552588988044
chr2	20522200	20523200	-1.0054252252002418
chr2	20522300	20523300	-0.6466585453448244
chr2	20522400	20523400	-0.3058777512465461
chr2	20522500	20523500	-0.2529985313165683
chr2	20522600	20523600	-0.28372306862296165
chr2	20522700	20523700	-0.21694106529491555
chr2	20522800	20523800	0.6050507095693921
chr2	20522900	20523900	0.8750979200258696
chr2	20523000	20524000	1.1853548289629587
chr2	20523100	20524100	2.3478409791057566
chr2	20523200	20524200	2.76297940304344
chr2	20523300	20524300	2.3483696268629637
chr2	20523400	20524400	2.141666551008776
chr2	20523500	20524500	1.5471451454151548
chr2	20523600	20524600	1.8565621228499567
chr2	20523700	20524700	2.2170798388379858
chr2	20523800	20524800	1.860939478745459
chr2	20523900	20524900	1.5609404461712155
chr2	20524000	20525000	1.932576031593963
chr2	20524100	20525100	1.6391057451909246
chr2	20524200	20525200	1.5756345587050105
chr2	20524300	20525300	1.7620388161444365
chr2	20524400	20525400	1.7869820613179572
chr2	20524500	20525500	2.764044061146699
chr2	20524600	20525600	1.7965166002029904
chr2	20524700	20525700	1.4437674083330791
chr2	20524800	20525800	0.693635820677125
chr2	20524900	20525900	0.8716134710562087
chr2	20525000	20526000	-0.07729435880408649
chr2	20525100	20526100	-0.12091654451153518
chr2	20525200	20526200	0.1968017969217458
chr2	20525300	20526300	0.3448365173657037
chr2	20525400	20526400	0.8063254678388039
chr2	20525500	20526500	0.0075808195836214376
chr2	20525600	20526600	0.2287159427402257
chr2	20525700	20526700	0.11193388935113456
chr2	20525800	20526800	0.5097713685598686
chr2	20525900	20526900	0.8343163417691629
chr2	20526000	20527000	1.6699706067292943
chr2	20526100	20527100	1.2189325297441398
chr2	20526200	20527200	1.3258378376251423
chr2	20526300	20527300	0.4619067039074232
chr2	20526400	20527400	0.6130727017601719
chr2	20526500	20527500	0.7099671506401943
chr2	20526600	20527600	1.4762789821031264
chr2	20526700	20527700	1.7553665424584588
chr2	20526800	20527800	1.1620229479130364
chr2	20526900	20527900	0.4323258587840431
chr2	20527000	20528000	0.3813709533979717
chr2	20527100	20528100	0.8785810854352144
chr2	20527200	20528200	0.5717887228830139
chr2	20527300	20528300	0.9770805247764708
chr2	20527400	20528400	0.5257755571948148
chr2	20527500	20528500	0.5276411227166833
chr2	20527600	20528600	-0.1286524139977817
chr2	20527700	20528700	-0.42589064441802493
chr2	20527800	20528800	0.11619935156655455
chr2	20527900	20528900	0.8183438048964471
chr2	20528800	20529800	0.744746369892146
chr2	20528900	20529900	0.4585706845214975
chr2	20529000	20530000	0.7553335406844738
chr2	20529100	20530100	0.9775408724926952
chr2	20529200	20530200	1.0258451648163298
chr2	20529300	20530300	1.0845358568379038
chr2	20529400	20530400	1.1800882904349037
chr2	20529500	20530500	0.6717177903899655
chr2	20529900	20530900	0.21560441776334
chr2	20530000	20531000	0.7991176009740376
chr2	20530100	20531100	0.2272320571136861
chr2	20530200	20531200	0.4819000522948359
chr2	20530300	20531300	0.5487968536316878
chr2	20530400	20531400	0.4876016875158841
chr2	20530500	20531500	1.3700512132850948
chr2	20530600	20531600	1.2010303952812758
chr2	20530700	20531700	0.7432775379159283
chr2	20530800	20531800	0.7841032430583441
chr2	20530900	20531900	1.1564570809684884
chr2	20531000	20532000	0.614590190657863
chr2	20531100	20532100	0.9244923420907598
chr2	20531200	20532200	0.4817553949570334
chr2	20531300	20532300	0.8220169051490576
chr2	20531400	20532400	1.3983581359660702
chr2	20531500	20532500	-0.30877544446352195
chr2	20531600	20532600	0.2775202255146333
chr2	20531700	20532700	1.6536841274928935
chr2	20531800	20532800	1.9623575940782103
chr2	20531900	20532900	1.4401302590603369
chr2	20532000	20533000	1.2344743100278082
chr2	20532100	20533100	1.803060386731083
chr2	20532200	20533200	2.03425957796862
chr2	20532300	20533300	1.9995809945169989
chr2	20532400	20533400	1.8687516259122432
chr2	20532500	20533500	2.071918221205411
chr2	20532600	20533600	1.6430773620077381
chr2	20532700	20533700	1.2523449141911465
chr2	20532800	20533800	1.050784728376885
chr2	20532900	20533900	1.2579369352684229
chr2	20533000	20534000	1.2705414833411082
chr2	20533100	20534100	0.5340390626526917
chr2	20534800	20535800	-0.8288026113412384
chr2	20534900	20535900	-0.13230293702506735
chr2	20535000	20536000	0.32080647703120463
chr2	20535100	20536100	0.5446103022054966
chr2	20535200	20536200	0.2306245443015872
chr2	20535300	20536300	0.3767022427890983
chr2	20535400	20536400	0.16320184505674099
chr2	20535500	20536500	0.17430322197537054
chr2	20535600	20536600	0.6723979504692096
chr2	20535700	20536700	0.8911619849052286
chr2	20535800	20536800	1.2317730183835434
chr2	20535900	20536900	0.8979550008904146
chr2	20536000	20537000	0.4217369037944696
chr2	20536100	20537100	-0.11956905098378735
chr2	20536200	20537200	0.2329732105352039
chr2	20538600	20539600	0.4615613148313913
chr2	20538700	20539700	0.09985998488579403
chr2	20538800	20539800	-0.1657969680631458
chr2	20538900	20539900	0.2984872995228143
chr2	20539000	20540000	0.44714319668786456
chr2	20539100	20540100	0.8064847283278211
chr2	20539200	20540200	1.177359566704648
chr2	20539300	20540300	1.6887091495805358
chr2	20539400	20540400	1.958195920027333
chr2	20539500	20540500	1.6031116673899135
chr2	20539600	20540600	1.5758154004251503
chr2	20539700	20540700	1.6828175031115469
chr2	20541000	20542000	0.24583627654212115
chr2	20541100	20542100	0.11559967562808032
chr2	20541200	20542200	0.8029131733927086
chr2	20541300	20542300	0.1905072621224677
chr2	20541400	20542400	0.0026089344180748038
chr2	20541500	20542500	0.6673630953926781
chr2	20541600	20542600	0.9588243741129806
chr2	20541700	20542700	1.1506162716764343
chr2	20541800	20542800	1.263099257015481
chr2	20541900	20542900	1.0821725083993468
chr2	20542000	20543000	1.1841603809476298
chr2	20542100	20543100	1.7612339164824742
chr2	20542200	20543200	1.2152073581019545
chr2	20542300	20543300	1.9534316384496333
chr2	20542400	20543400	1.9912231428132168
chr2	20542500	20543500	1.4806740996582954
chr2	20542600	20543600	1.0955733313279932
chr2	20542700	20543700	0.7870582455813302
chr2	20542800	20543800	0.8079913363430945
chr2	20542900	20543900	0.9300020494928484
chr2	20544200	20545200	0.9752951990958364
chr2	20544300	20545300	0.5167694894001721
chr2	20544400	20545400	0.6484360327829767
chr2	20544500	20545500	0.4485430210817756
chr2	20544600	20545600	0.3892933258398309
chr2	20544700	20545700	0.4255244933338162
chr2	20544800	20545800	0.35662965993963835
chr2	20544900	20545900	0.06319329448116544
chr2	20545000	20546000	0.8407765858548584
chr2	20545100	20546100	0.08070124049599857
chr2	20545200	20546200	-0.16356364154141356
chr2	20545300	20546300	0.031975874215591664
chr2	20545400	20546400	0.15552731496007205
chr2	20545500	20546500	0.11350054914055732
chr2	20545600	20546600	-0.1741606771657172
chr2	20545700	20546700	0.3411114666112444
chr2	20545800	20546800	0.6134931182994312
chr2	20545900	20546900	0.953185250362752
chr2	20546000	20547000	0.8699657489137597
chr2	20546100	20547100	1.0388223949108306
chr2	20546200	20547200	1.3426882183409572
chr2	20546300	20547300	1.633971366159756
chr2	20546400	20547400	1.3030537633215882
chr2	20546500	20547500	1.2296966170769328
chr2	20546600	20547600	1.3370900139134148
chr2	20546700	20547700	0.9895283786767416
chr2	20546800	20547800	0.03097678239894275
chr2	20546900	20547900	-0.035969737871450684
chr2	20547000	20548000	-0.13866769720095853
chr2	20547100	20548100	-0.08138447891081581
chr2	20547200	20548200	-0.8250346743070153
chr2	20547300	20548300	-1.1574095692079167
chr2	20547400	20548400	-0.5173996918423989
chr2	20547500	20548500	-0.23467564860005125
chr2	20547600	20548600	-0.06597105899671181
chr2	20547700	20548700	-0.3884785412722953
chr2	20548200	20549200	1.495489238899843
chr2	20552000	20553000	-0.25583575361563277
chr2	20552100	20553100	0.06437844110982195
chr2	20552200	20553200	0.19297671669853825
chr2	20552300	20553300	0.4479659681964528
chr2	20552400	20553400	0.5581617978062956
chr2	20552500	20553500	0.6794749684359043
chr2	20552600	20553600	0.7044959151710629
chr2	20552700	20553700	0.12311621266106468
chr2	20552800	20553800	0.08808208820715913
chr2	20552900	20553900	0.4304701959954528
chr2	20553000	20554000	0.38072781794863586
chr2	20553100	20554100	0.12077400842185125
chr2	20553200	20554200	-0.010821089962674387
chr2	20553300	20554300	-0.4363822472222336
chr2	20553400	20554400	-0.6722949293385215
chr2	20553500	20554500	-0.6841974469867055
chr2	20553600	20554600	-0.6915241791097533
chr2	20555000	20556000	-0.7038135287617683
chr2	20555100	20556100	-0.30625230779670465
chr2	20555200	20556200	-0.5198519637113492
chr2	20555300	20556300	-0.7631220398581531
chr2	20555400	20556400	-0.8389043533593692
chr2	20555500	20556500	-0.9093434958375266
chr2	20555600	20556600	-1.2236610294753778
chr2	20555700	20556700	-1.3937320990905462
chr2	20556800	20557800	0.1624817198908988
chr2	20556900	20557900	0.17561812950659644
chr2	20557000	20558000	0.39149070761577326
chr2	20557100	20558100	0.6717836081266432
chr2	20557200	20558200	1.3503350174478943
chr2	20557300	20558300	1.6498536103485075
chr2	20557400	20558400	1.5135017546234806
chr2	20557500	20558500	1.6067092260862077
chr2	20557600	20558600	2.46980089029315
chr2	20557700	20558700	2.696054652232724
chr2	20557800	20558800	2.297708093981102
chr2	20557900	20558900	2.220104669527832
chr2	20558000	20559000	2.007041366260647
chr2	20558100	20559100	1.8656606188521847
chr2	20558200	20559200	1.1154994321239928
chr2	20558300	20559300	0.6286010267899316
chr2	20558400	20559400	0.7424222147865864
chr2	20558500	20559500	1.1484712945335869
chr2	20560000	20561000	1.4398726782719737
chr2	20560100	20561100	1.4471199143552378
chr2	20560200	20561200	2.150923052276465
chr2	20560300	20561300	1.7359248420108215
chr2	20560400	20561400	1.4565700585876522
chr2	20560500	20561500	1.6151129166131653
chr2	20560600	20561600	1.3984291988363076
chr2	20560700	20561700	1.927512173564252
chr2	20560800	20561800	1.4257181325902093
chr2	20560900	20561900	0.11472231620768596
chr2	20561000	20562000	0.005707512131297223
chr2	20561100	20562100	0.16469891932984612
chr2	20561200	20562200	-0.3435830698055332
chr2	20561300	20562300	-0.4555392156698314
chr2	20561400	20562400	-0.4017302185967546
chr2	20561500	20562500	-0.4413052803040351
chr2	20561600	20562600	-0.2477115475839416
chr2	20561700	20562700	0.011349874164715544
chr2	20561800	20562800	0.14302439775732306
chr2	20561900	20562900	1.325634441209338
chr2	20562000	20563000	1.4120349813265318
chr2	20562100	20563100	1.3740372315302132
chr2	20562200	20563200	1.4370851310767014
chr2	20562300	20563300	1.7394979366300405
chr2	20562400	20563400	1.6579273639963683
chr2	20562500	20563500	1.4638670771952758
chr2	20562600	20563600	2.002931102096152
chr2	20562700	20563700	1.688638920085161
chr2	20562800	20563800	2.7115395038406658
chr2	20562900	20563900	2.5446071578913294
chr2	20563000	20564000	2.4268870651315804
chr2	20563100	20564100	2.2131434470581253
chr2	20563200	20564200	2.757284659367365
chr2	20563300	20564300	2.9467664183460194
chr2	20563400	20564400	3.182859138965227
chr2	20563500	20564500	3.1307237488649617
chr2	20563600	20564600	2.748780502565612
chr2	20563700	20564700	2.3029699424116377
chr2	20563800	20564800	1.8043197260779198
chr2	20566100	20567100	0.06546316567693443
chr2	20566200	20567200	0.5878383252564665
chr2	20566300	20567300	0.7873719306701764
chr2	20566400	20567400	0.6102786500807658
chr2	20566500	20567500	0.8539184533690858
chr2	20566600	20567600	0.029706087889437637
chr2	20566700	20567700	0.5305675112042795
chr2	20566800	20567800	0.6293062315538153
chr2	20566900	20567900	0.33074860718934623
chr2	20567000	20568000	-0.007242193888751271
chr2	20567100	20568100	0.7820739971757746
chr2	20567200	20568200	-0.0407675718701407
chr2	20567300	20568300	-0.02486358446122758
chr2	20567400	20568400	-0.13626865026115165
chr2	20567500	20568500	-0.22085853358102955
chr2	20567600	20568600	0.5188929176258898
chr2	20567700	20568700	0.5438311516640549
chr2	20567800	20568800	0.920818321043404
chr2	20567900	20568900	1.280105207085087
chr2	20568000	20569000	1.9933837502126968
chr2	20568100	20569100	1.8627495845367144
chr2	20568200	20569200	1.9568139984749808
chr2	20568300	20569300	2.330920449321524
chr2	20568400	20569400	2.5156437346826044
chr2	20568500	20569500	2.349832884696568
chr2	20568600	20569600	2.204954036270066
chr2	20568700	20569700	2.1031226420788958
chr2	20568800	20569800	1.8826545684070832
chr2	20568900	20569900	1.5773935064727926
chr2	20569000	20570000	1.2145236452312476
chr2	20572500	20573500	-0.3658480408506681
chr2	20572600	20573600	0.14997005925546314
chr2	20572700	20573700	0.22099616119498056
chr2	20572800	20573800	0.21883857341332186
chr2	20572900	20573900	0.3210462956151004
chr2	20573000	20574000	0.24552598760450683
chr2	20573100	20574100	0.2591794126042493
chr2	20575400	20576400	0.9901373296856052
chr2	20575500	20576500	1.0937089716493815
chr2	20575600	20576600	1.1103977679449115
chr2	20575700	20576700	0.9906786781466942
chr2	20575800	20576800	0.8143228319275589
chr2	20575900	20576900	0.8829516082814001
chr2	20576000	20577000	0.7490621673580105
chr2	20576100	20577100	0.1322480706908495
chr2	20576200	20577200	-0.8653556458950261
chr2	20576300	20577300	-0.5997649100659223
chr2	20576400	20577400	-1.269194477530932
chr2	20576500	20577500	-1.3492100256774595
chr2	20576600	20577600	-1.3411857194654893
chr2	20576700	20577700	-1.1607516582282635
chr2	20576800	20577800	-1.1154000261873642
chr2	20576900	20577900	-1.1395480391183868
chr2	20577000	20578000	-1.0014803695715102
chr2	20581600	20582600	1.7608872317658553
chr2	20581700	20582700	1.4846523869581
chr2	20581800	20582800	1.8271374567332044
chr2	20581900	20582900	1.1463956234737842
chr2	20582000	20583000	1.3718134501987302
chr2	20582100	20583100	2.1668623707780497
chr2	20582200	20583200	1.916543960210444
chr2	20582300	20583300	2.0111525645820807
chr2	20582400	20583400	1.974270341375512
chr2	20582500	20583500	2.397089789941952
chr2	20582600	20583600	2.7794316784228505
chr2	20582700	20583700	3.069165577855596
chr2	20582800	20583800	2.4235313985852445
chr2	20582900	20583900	2.9436255184360145
chr2	20583000	20584000	2.9403067551079434
chr2	20583100	20584100	2.2072597162622087
chr2	20583200	20584200	2.3351294538340155
chr2	20583300	20584300	1.5766866871495313
chr2	20583400	20584400	1.1934016683629782
chr2	20583500	20584500	0.9587075226933964
chr2	20583600	20584600	0.21185496374711169
chr2	20586900	20587900	0.6506938987948285
chr2	20587000	20588000	0.7942236396896603
chr2	20587100	20588100	1.2866915405969463
chr2	20587200	20588200	1.4945595205425308
chr2	20587300	20588300	1.3361277788058346
chr2	20587400	20588400	1.6127995716477743
chr2	20587500	20588500	1.818982322121548
chr2	20587600	20588600	2.3233446617935822
chr2	20587700	20588700	2.014690029744896
chr2	20587800	20588800	2.1027755672830177
chr2	20587900	20588900	1.6175998299286454
chr2	20588000	20589000	1.6593341791822354
chr2	20588100	20589100	1.499439762483171
chr2	20588200	20589200	1.6979183480218407
chr2	20588300	20589300	2.4170437179178332
chr2	20588400	20589400	1.8541166298931289
chr2	20588500	20589500	2.3302956384821667
chr2	20588600	20589600	1.3793247477911446
chr2	20588700	20589700	0.8530120989796022
chr2	20588800	20589800	0.7180145102336226
chr2	20588900	20589900	0.6866601883920808
chr2	20589000	20590000	0.9143945633519522
chr2	20589100	20590100	1.1848973112533487
chr2	20589200	20590200	1.5843341029394378
chr2	20589300	20590300	1.596956266703325
chr2	20589400	20590400	1.370550744082824
chr2	20589500	20590500	1.2916814262406022
chr2	20589600	20590600	1.8102447660364096
chr2	20589700	20590700	2.154305674669571
chr2	20589800	20590800	2.2283893205888954
chr2	20589900	20590900	2.118781109902548
chr2	20590000	20591000	1.6105398458781912
chr2	20590100	20591100	1.3555113383119095
chr2	20590200	20591200	0.7384238933120846
chr2	20592500	20593500	1.8607286014413396
chr2	20592600	20593600	2.5600323698128733
chr2	20592700	20593700	2.881539536439255
chr2	20592800	20593800	2.9692022256950192
chr2	20592900	20593900	3.145956687025744
chr2	20593000	20594000	2.90025968172081
chr2	20593900	20594900	2.7289575040563054
chr2	20594000	20595000	3.4368393391968293
chr2	20594100	20595100	3.22587312409073
chr2	20594200	20595200	3.787931233714528
chr2	20594300	20595300	4.033123186035378
chr2	20594400	20595400	4.436646095520373
chr2	20594500	20595500	4.254606389571302
chr2	20594600	20595600	3.844560548530838
chr2	20594700	20595700	3.853136433970009
chr2	20594800	20595800	3.1449557209185333
chr2	20594900	20595900	3.055904269510388
chr2	20595000	20596000	2.1683796716802086
chr2	20595100	20596100	2.543501542817081
chr2	20595200	20596200	2.3351450845890582
chr2	20595300	20596300	1.823793770014814
chr2	20595400	20596400	1.123890225579458
chr2	20595500	20596500	1.367645675593462
chr2	20595600	20596600	1.3929329527533028
chr2	20595700	20596700	1.1716355515707757
chr2	20595800	20596800	1.4266994575770042
chr2	20596700	20597700	1.150022538489862
chr2	20596800	20597800	0.9820670677013532
chr2	20596900	20597900	0.5418723173661912
chr2	20597000	20598000	0.2711968246625251
chr2	20597100	20598100	0.499295221441943
chr2	20597200	20598200	0.8340079009836421
chr2	20597300	20598300	0.5638033987979064
chr2	20597400	20598400	0.3931023413968283
chr2	20597500	20598500	0.7081397350906439
chr2	20598600	20599600	2.625479897000504
chr2	20598700	20599700	3.1962807474202743
chr2	20598800	20599800	3.4165438049319685
chr2	20598900	20599900	3.375112017295553
chr2	20599000	20600000	3.4090431627719386
chr2	20599100	20600100	3.934786465390793
chr2	20599200	20600200	4.3275620219670925
chr2	20599300	20600300	4.2349710514400085
chr2	20599400	20600400	4.332975195109756
chr2	20599500	20600500	3.773803788953558
chr2	20599600	20600600	3.5881520319330664
chr2	20599700	20600700	3.119703926126235
chr2	20599800	20600800	3.2359714709296137
chr2	20599900	20600900	2.85453503028996
chr2	20600000	20601000	2.3732640423736866
chr2	20600100	20601100	2.9419843834744257
chr2	20600200	20601200	2.5438694507233386
chr2	20600300	20601300	2.185020304437029
chr2	20600400	20601400	1.6553094756860751
chr2	20600500	20601500	1.9038502518440321
chr2	20600600	20601600	1.2687176820787174
chr2	20600700	20601700	1.0523887387892903
chr2	20603400	20604400	1.7695977113687071
chr2	20603500	20604500	2.308584911783003
chr2	20603600	20604600	2.9432277829631284
chr2	20603700	20604700	2.9230436924444883
chr2	20603800	20604800	3.226127376476746
chr2	20603900	20604900	3.621887136191962
chr2	20604000	20605000	3.3865939530076163
chr2	20604100	20605100	2.9679220991461577
chr2	20604200	20605200	3.0728558263091603
chr2	20604300	20605300	2.3671677859342046
chr2	20604400	20605400	2.5118689478432623
chr2	20604500	20605500	2.2338677533690108
chr2	20604600	20605600	1.1612386553866216
chr2	20604700	20605700	1.4606051325369305
chr2	20604800	20605800	1.0607989766527979
chr2	20604900	20605900	0.5293140024602321
chr2	20605000	20606000	0.6327516734721015
chr2	20605100	20606100	0.4647370973851565
chr2	20605200	20606200	0.5112934563248821
chr2	20605300	20606300	1.345057822267918
chr2	20605400	20606400	1.4222746493489968
chr2	20605500	20606500	1.6452965001466169
chr2	20605600	20606600	2.300153177784788
chr2	20605700	20606700	2.1877766647680223
chr2	20605800	20606800	2.1946517090183213
chr2	20605900	20606900	2.0619452994751053
chr2	20606000	20607000	2.236319394434433
chr2	20607200	20608200	1.7366431247755938
chr2	20607300	20608300	1.8310433955966383
chr2	20607400	20608400	1.7476036405434467
chr2	20607500	20608500	1.7910828165797732
chr2	20608500	20609500	1.5639414967413259
chr2	20608600	20609600	2.0167405964450213
chr2	20608700	20609700	2.218105426400703
chr2	20608800	20609800	2.0056110258057545
chr2	20608900	20609900	1.453514975765854
chr2	20609000	20610000	1.5269185750160228
chr2	20609100	20610100	1.5674578724947243
chr2	20609200	20610200	1.4637483901301338
chr2	20609300	20610300	1.7256934548845249
chr2	20609400	20610400	1.6116660195942585
chr2	20609500	20610500	1.6826226408403733
chr2	20609600	20610600	1.2466139146372863
chr2	20609700	20610700	0.7907690345928358
chr2	20609800	20610800	0.6580138056197317
chr2	20610600	20611600	3.236297502459891
chr2	20610700	20611700	3.6104587339759098
chr2	20610800	20611800	4.217847442338996
chr2	20610900	20611900	4.5608989092611525
chr2	20611000	20612000	4.91260134278422
chr2	20611100	20612100	5.328485359174031
chr2	20611200	20612200	4.817235430190109
chr2	20611300	20612300	4.500146891916624
chr2	20611400	20612400	3.596021273306476
chr2	20611500	20612500	3.4111285018246345
chr2	20611600	20612600	2.766080900577398
chr2	20611700	20612700	2.351915979164417
chr2	20611800	20612800	1.807481446658244
chr2	20611900	20612900	1.3760374561499604
chr2	20612000	20613000	0.7360039348718628
chr2	20612100	20613100	0.017610874520400898
chr2	20627600	20628600	2.248704620929944
chr2	20627700	20628700	1.7835496917790328
chr2	20627800	20628800	1.6114844932148382
chr2	20627900	20628900	1.3819799367616925
chr2	20628000	20629000	1.3415276219348993
chr2	20628100	20629100	1.2142274213167543
chr2	20628200	20629200	0.6885800162806902
chr2	20628300	20629300	0.24905699817457555
chr2	20628400	20629400	0.4612432272840492
chr2	20630900	20631900	0.25940728657092377
chr2	20631000	20632000	0.2304809026704736
chr2	20631100	20632100	0.6524581367441724
chr2	20631200	20632200	1.215759588232199
chr2	20631300	20632300	1.3345099632544757
chr2	20631400	20632400	1.6938098703371811
chr2	20631500	20632500	1.9323085281853871
chr2	20631600	20632600	2.05765424982718
chr2	20631700	20632700	1.8186332431442007
chr2	20631800	20632800	1.7043232539390574
chr2	20631900	20632900	2.424948979061944
chr2	20632000	20633000	2.460516791445404
chr2	20632100	20633100	2.0451869864581527
chr2	20632200	20633200	1.6665947167872033
chr2	20632300	20633300	1.6351318384694054
chr2	20632400	20633400	1.4022975533020103
chr2	20632500	20633500	1.2184110287240624
chr2	20634300	20635300	1.8036839828573945
chr2	20634400	20635400	1.5626881855360075
chr2	20634500	20635500	2.16271517549517
chr2	20634600	20635600	1.7961938471205163
chr2	20634700	20635700	1.995620503164128
chr2	20634800	20635800	2.505240321082496
chr2	20634900	20635900	2.0902858704069827
chr2	20635000	20636000	2.4397187673474767
chr2	20635100	20636100	2.244017003013187
chr2	20635200	20636200	2.016444087278722
chr2	20635300	20636300	1.7724574940842046
chr2	20635400	20636400	2.0437364286292468
chr2	20635500	20636500	1.3511182308695722
chr2	20635600	20636600	1.570948448630695
chr2	20643100	20644100	2.131597368859728
chr2	20643200	20644200	2.3290238125320424
chr2	20643300	20644300	2.0481537115142854
chr2	20643400	20644400	1.9035923775325287
chr2	20643500	20644500	2.1619542987203797
chr2	20643600	20644600	2.112489467826663
chr2	20643700	20644700	1.9256093782040768
chr2	20643800	20644800	2.2674561735864764
chr2	20643900	20644900	2.5598870808219734
chr2	20644000	20645000	2.4552853224903197
chr2	20644100	20645100	2.4312221117864983
chr2	20644200	20645200	2.4371248374219605
chr2	20644300	20645300	2.741241844054051
chr2	20644400	20645400	3.1572491406227616
chr2	20644500	20645500	3.0444044749393684
chr2	20644600	20645600	2.9867733925376374
chr2	20644700	20645700	3.0604033640243333
chr2	20644800	20645800	2.7141425013568585
chr2	20646800	20647800	2.628912483764395
chr2	20646900	20647900	2.8892063580310965
chr2	20647000	20648000	3.1949924181158007
chr2	20647100	20648100	2.9658161906029634
chr2	20647200	20648200	3.398279982115397
chr2	20647300	20648300	3.5990503270399032
chr2	20647400	20648400	3.9024186457841634
chr2	20647500	20648500	3.5737782586634474
chr2	20647600	20648600	3.587252004522014
chr2	20647700	20648700	3.53976971124823
chr2	20647800	20648800	3.65272622378345
chr2	20647900	20648900	3.4711603181195287
chr2	20648000	20649000	3.298558460586068
chr2	20648100	20649100	3.9005786803463165
chr2	20648200	20649200	3.2748917976424186
chr2	20648300	20649300	3.3799708346030837
chr2	20648400	20649400	3.1665142281906817
chr2	20648500	20649500	3.518109314720105
chr2	20648600	20649600	3.070003957527081
chr2	20648700	20649700	2.8505899914616424
chr2	20648800	20649800	2.4967376534716887
chr2	20648900	20649900	2.6601608642422976
chr2	20649000	20650000	2.8605074581915453
chr2	20649100	20650100	2.8550665497845715
chr2	20649200	20650200	2.818849926428848
chr2	20649300	20650300	2.1597302228823088
chr2	20649400	20650400	2.3779651943793025
chr2	20649500	20650500	2.8662632599923965
chr2	20649600	20650600	3.4887171503247516
chr2	20649700	20650700	3.6581860599790543
chr2	20649800	20650800	3.4833083737659645
chr2	20649900	20650900	3.2286481933140667
chr2	20650000	20651000	3.168419844323633
chr2	20650100	20651100	3.146263276922096
chr2	20650200	20651200	3.722784377234277
chr2	20650300	20651300	4.391626546350686
chr2	20653900	20654900	-0.6389967737114036
chr2	20655000	20656000	2.2106270484090023
chr2	20655100	20656100	1.6093054660426838
chr2	20655200	20656200	0.7648503777279773
chr2	20655300	20656300	0.3997394663535705
chr2	20655400	20656400	-0.04261618557355307
chr2	20655500	20656500	-0.3644107111566685
chr2	20655600	20656600	-0.5368155024479906
chr2	20655700	20656700	-0.9533079861192384
chr2	20655800	20656800	-1.2889590400990762
chr2	20655900	20656900	-1.9320824606371003
chr2	20656000	20657000	-2.308481203362489
chr2	20658600	20659600	0.6779823737882356
chr2	20658700	20659700	0.4921194150259498
chr2	20658800	20659800	0.3035943625583797
chr2	20658900	20659900	0.4099057175993923
chr2	20659000	20660000	0.003555753879705041
chr2	20659100	20660100	0.22386808559763305
chr2	20659200	20660200	0.492464501373333
chr2	20659300	20660300	1.2071109011688983
chr2	20659400	20660400	1.0039129372031768
chr2	20659500	20660500	1.3780304625615305
chr2	20659600	20660600	1.0368950118254072
chr2	20659700	20660700	1.3642262471285187
chr2	20659800	20660800	1.7575959467804003
chr2	20659900	20660900	1.388839306730982
chr2	20660000	20661000	1.4848798328192137
chr2	20660100	20661100	1.6260476635882293
chr2	20660200	20661200	1.817883427670583
chr2	20660300	20661300	1.4314803609257074
chr2	20660400	20661400	1.635569359103032
chr2	20660500	20661500	1.5197531136348177
chr2	20660600	20661600	1.8723560421951984
chr2	20660700	20661700	1.7772172548239975
chr2	20660800	20661800	1.5164370890305492
chr2	20660900	20661900	1.5854770164816396
chr2	20661000	20662000	1.7333188917302103
chr2	20661100	20662100	1.7727992312769332
chr2	20666800	20667800	6.456659832406025
chr2	20666900	20667900	6.325996319370503
chr2	20667000	20668000	6.419904666496822
chr2	20667100	20668100	6.012667401917361
chr2	20667200	20668200	5.2238151730827225
chr2	20667300	20668300	4.528675870431387
chr2	20667400	20668400	2.8280466531899173
chr2	20667500	20668500	2.291146186997912
chr2	20667600	20668600	1.7726423974584833
chr2	20672200	20673200	3.2100289602538723
chr2	20672300	20673300	2.927902281433419
chr2	20672400	20673400	2.6670309010550137
chr2	20672500	20673500	2.728835913107269
chr2	20672600	20673600	2.664093133073909
chr2	20672700	20673700	2.5229807364913635
chr2	20672800	20673800	1.4376959904597741
chr2	20678600	20679600	0.7909495740627568
chr2	20678700	20679700	1.0022662724204157
chr2	20678800	20679800	1.1513461950002402
chr2	20678900	20679900	1.254239248293442
chr2	20679000	20680000	1.3047493218974844
chr2	20679100	20680100	1.1977285842031304
chr2	20679200	20680200	1.2546806593828996
chr2	20679300	20680300	0.9995644789733464
chr2	20679400	20680400	0.4270475969166282
chr2	20680600	20681600	2.177542441805716
chr2	20680700	20681700	2.3322218739438334
chr2	20680800	20681800	2.616373268652608
chr2	20680900	20681900	2.754936980614552
chr2	20681000	20682000	2.073713449724811
chr2	20681100	20682100	1.7903844538364544
chr2	20681200	20682200	1.887163474309118
chr2	20681300	20682300	1.8332004938387687
chr2	20681400	20682400	1.5407318600774365
chr2	20681500	20682500	1.0144836365771657
chr2	20681600	20682600	0.7989490945204372
chr2	20681700	20682700	0.3772899919189069
chr2	20681800	20682800	-0.460849138252955
chr2	20681900	20682900	0.04145165702923291
chr2	20682000	20683000	0.6460793674418873
chr2	20682100	20683100	-0.2805055638178865
chr2	20682200	20683200	-0.16053497045815104
chr2	20682300	20683300	-0.2743515586876395
chr2	20682400	20683400	-0.39991975508783006
chr2	20682500	20683500	-0.3646239899980215
chr2	20682600	20683600	-0.30398783373443616
chr2	20682700	20683700	-0.29892079227397944
chr2	20683300	20684300	1.9367902853739225
chr2	20683400	20684400	1.5545179244224163
chr2	20683500	20684500	1.692281371325994
chr2	20683600	20684600	1.9814427199413007
chr2	20683700	20684700	2.0721493783689304
chr2	20683800	20684800	2.3460644220016222
chr2	20683900	20684900	2.13426724444118
chr2	20684000	20685000	2.187209788753072
chr2	20684100	20685100	1.8938283839153505
chr2	20684200	20685200	1.5001439233216898
chr2	20684300	20685300	1.0256666175647315
chr2	20684900	20685900	-0.3809454128347185
chr2	20685000	20686000	0.33486512741823793
chr2	20685100	20686100	0.4932327908537754
chr2	20685200	20686200	0.8415545476050033
chr2	20685300	20686300	0.8114524554585402
chr2	20685400	20686400	1.0902202641300107
chr2	20685500	20686500	1.571530176248015
chr2	20685600	20686600	1.8680087352622576
chr2	20685700	20686700	2.4751154910599014
chr2	20685800	20686800	3.2899072174437403
chr2	20685900	20686900	3.3560959452341206
chr2	20686000	20687000	3.618344890751585
chr2	20686100	20687100	4.3410802632825565
chr2	20686200	20687200	4.679482481929938
chr2	20686300	20687300	4.785994151455197
chr2	20686400	20687400	4.222129981185115
chr2	20686500	20687500	3.7532641240662095
chr2	20686600	20687600	3.4773616984740983
chr2	20686700	20687700	3.3157038015125337
chr2	20686800	20687800	3.0472427475883705
chr2	20686900	20687900	2.8555661315205287
chr2	20687000	20688000	2.0296392943553014
chr2	20687100	20688100	1.2561939992895146
chr2	20687200	20688200	0.7046152644934154
chr2	20687300	20688300	0.622492888163404
chr2	20687400	20688400	0.7720944013885563
chr2	20687500	20688500	0.465596875190632
chr2	20687600	20688600	0.17295913347346098
chr2	20687700	20688700	0.11895056092164875
chr2	20687800	20688800	0.5828416966288207
chr2	20688900	20689900	2.750463344682831
chr2	20689000	20690000	2.707473637917385
chr2	20689100	20690100	2.9017259932659347
chr2	20689200	20690200	2.7199452397181414
chr2	20689300	20690300	2.288436916292131
chr2	20689400	20690400	2.0787222808966748
chr2	20689500	20690500	1.9067955286988705
chr2	20689600	20690600	2.577615868981944
chr2	20689700	20690700	2.309457780578858
chr2	20689800	20690800	1.9451193835094964
chr2	20689900	20690900	2.026073605081658
chr2	20690000	20691000	1.856752760568689
chr2	20690100	20691100	2.073954744094684
chr2	20690200	20691200	2.3839869339362005
chr2	20690300	20691300	2.7210415571079065
chr2	20690400	20691400	3.063944208985789
chr2	20690500	20691500	3.2542710607223717
chr2	20690600	20691600	2.9793409730367046
chr2	20690700	20691700	3.289381095352172
chr2	20690800	20691800	3.3357905713972817
chr2	20690900	20691900	2.7629659414897283
chr2	20691000	20692000	3.4517039840424046
chr2	20691100	20692100	2.8045748010090286
chr2	20691200	20692200	2.4757972027451274
chr2	20691300	20692300	2.5385659838090198
chr2	20691400	20692400	2.53355613196326
chr2	20691500	20692500	3.2245097642866063
chr2	20691600	20692600	2.6554455161811013
chr2	20691700	20692700	2.178054218853605
chr2	20691800	20692800	1.8914510389400327
chr2	20691900	20692900	2.6706635716601856
chr2	20692000	20693000	2.3887069546423416
chr2	20692100	20693100	2.6160713949056755
chr2	20692200	20693200	2.621512113758324
chr2	20692300	20693300	2.233859779231369
chr2	20692400	20693400	1.5228308830068358
chr2	20692500	20693500	0.5913526033564469
chr2	20692600	20693600	0.9240380143711582
chr2	20692700	20693700	1.0725437552896917
chr2	20692800	20693800	1.6744599195785017
chr2	20694700	20695700	1.8715232229872
chr2	20694800	20695800	2.18259527536665
chr2	20694900	20695900	2.505037322489359
chr2	20695300	20696300	2.7934736436250005
chr2	20695400	20696400	2.261450318198936
chr2	20695500	20696500	2.32408263466117
chr2	20695600	20696600	2.8651656275351245
chr2	20695700	20696700	2.0881189386528964
chr2	20695800	20696800	1.6123528888408998
chr2	20695900	20696900	0.9937299463793924
chr2	20696000	20697000	0.638993654744742
chr2	20696100	20697100	0.7699933338883003
chr2	20696200	20697200	0.5831154769322626
chr2	20696300	20697300	0.5677382311720172
chr2	20696400	20697400	1.1903789416776924
chr2	20696500	20697500	1.3056524648720025
chr2	20696600	20697600	0.5423238716651911
chr2	20696700	20697700	1.0794652446091737
chr2	20696800	20697800	1.353746821042734
chr2	20696900	20697900	1.5828589128196342
chr2	20697000	20698000	1.1836290543429886
chr2	20697100	20698100	1.5998996056414203
chr2	20697200	20698200	1.488435420324125
chr2	20697300	20698300	2.081725960169529
chr2	20697400	20698400	2.0785582463852945
chr2	20697500	20698500	1.9680561646711918
chr2	20697600	20698600	2.8271444313465546
chr2	20697700	20698700	3.026137106109461
chr2	20697800	20698800	3.400724554446899
chr2	20697900	20698900	3.8471099026112463
chr2	20698000	20699000	4.446626116849653
chr2	20698100	20699100	4.145305288776665
chr2	20698200	20699200	3.8371577261080025
chr2	20698300	20699300	4.0090463916948
chr2	20698400	20699400	4.363227894278266
chr2	20698500	20699500	4.22324309266588
chr2	20698600	20699600	4.3016412904725945
chr2	20698700	20699700	4.34624146636595
chr2	20698800	20699800	3.347316802122915
chr2	20698900	20699900	2.8060271757253963
chr2	20699000	20700000	2.073939502100492
chr2	20699100	20700100	1.3687240875077582
chr2	20699200	20700200	1.3972155580338508
chr2	20699300	20700300	0.8086902336545828
chr2	20699400	20700400	0.08686369124633504
chr2	20699500	20700500	0.5536438670946601
chr2	20699600	20700600	-0.09420594409531564
chr2	20699700	20700700	-0.6867753779536707
chr2	20699800	20700800	0.1084025820116212
chr2	20699900	20700900	0.42904372769028815
chr2	20700000	20701000	1.2955054091291411
chr2	20700100	20701100	1.470610632373054
chr2	20700200	20701200	1.6851985992229586
chr2	20700300	20701300	1.4630035416508087
chr2	20700400	20701400	1.7420066517064567
chr2	20700500	20701500	1.3898298304541192
chr2	20700600	20701600	1.7795773037648233
chr2	20700700	20701700	2.3066127659719293
chr2	20700800	20701800	2.315618839986369
chr2	20700900	20701900	2.188968448286164
chr2	20701000	20702000	1.8039828777842708
chr2	20701100	20702100	1.8765964273895988
chr2	20701200	20702200	1.8839413441418909
chr2	20701300	20702300	2.5309735120481167
chr2	20701400	20702400	2.140514974606936
chr2	20701500	20702500	2.209734450589752
chr2	20701600	20702600	1.4582232113734712
chr2	20701700	20702700	0.95555153281389
chr2	20701800	20702800	1.2741340983859404
chr2	20701900	20702900	1.4335719696931477
chr2	20702000	20703000	2.117570282873175
chr2	20702100	20703100	2.055620006957513
chr2	20702200	20703200	2.092196631624152
chr2	20702300	20703300	1.6564291651881162
chr2	20702400	20703400	1.416975927771166
chr2	20702500	20703500	1.8652753306783207
chr2	20702600	20703600	1.8159806446203568
chr2	20702700	20703700	1.7515258982163306
chr2	20702800	20703800	1.2465858262422589
chr2	20702900	20703900	1.2376681908518878
chr2	20703000	20704000	0.7702800348130241
chr2	20703100	20704100	0.7562922522378414
chr2	20703200	20704200	0.5602080080599866
chr2	20703300	20704300	0.6997547679565688
chr2	20703400	20704400	1.499702514159141
chr2	20703500	20704500	1.1423449171599285
chr2	20703600	20704600	1.611875541123896
chr2	20703700	20704700	1.6504435713770176
chr2	20703800	20704800	1.5874881432805985
chr2	20703900	20704900	1.0510952949036845
chr2	20704000	20705000	0.32890196294121765
chr2	20704100	20705100	1.0849852959492678
chr2	20704200	20705200	1.6825954306553148
chr2	20704300	20705300	1.7148427764815246
chr2	20704400	20705400	1.4734362512404842
chr2	20704500	20705500	1.4250284302657354
chr2	20704600	20705600	1.4108071748757505
chr2	20704700	20705700	0.8614299234776117
chr2	20704800	20705800	0.3068156911036869
chr2	20704900	20705900	0.6154765521117123
chr2	20705000	20706000	1.5815939100213823
chr2	20705100	20706100	1.1492438587683185
chr2	20705200	20706200	0.8902706201835627
chr2	20705300	20706300	0.8342532768914932
chr2	20705400	20706400	1.0787634983336278
chr2	20705500	20706500	1.5242029106912764
chr2	20705600	20706600	1.9373316555896432
chr2	20705700	20706700	2.7549128930113573
chr2	20706600	20707600	2.614407764019604
chr2	20706700	20707700	1.7650945220741472
chr2	20706800	20707800	1.6850764820249324
chr2	20706900	20707900	1.8985976985866544
chr2	20707000	20708000	2.1283010454246885
chr2	20707100	20708100	1.408663344587265
chr2	20707200	20708200	1.147742701034902
chr2	20707300	20708300	1.0090606244763818
chr2	20707400	20708400	0.8198012160376057
chr2	20707500	20708500	0.12710862626607078
chr2	20707600	20708600	0.3327653988113916
chr2	20707700	20708700	0.9619396986329122
chr2	20707800	20708800	1.1843168224648817
chr2	20707900	20708900	0.6496163227119802
chr2	20708000	20709000	0.19025804474058722
chr2	20708100	20709100	0.7048876853418817
chr2	20708200	20709200	1.0558535055223537
chr2	20708300	20709300	1.4970836179206812
chr2	20708400	20709400	2.2704133594303992
chr2	20708500	20709500	2.54606693497225
chr2	20708600	20709600	2.5617188533448134
chr2	20708700	20709700	2.492175904810125
chr2	20708800	20709800	2.4196028747706646
chr2	20708900	20709900	2.513355325164049
chr2	20709000	20710000	2.2507122027940523
chr2	20709100	20710100	2.0983977515440384
chr2	20709200	20710200	1.6493680853690695
chr2	20709300	20710300	1.0733509488537094
chr2	20709400	20710400	0.07689767433231977
chr2	20709500	20710500	-0.08014637931659384
chr2	20709600	20710600	-0.08094868231847754
chr2	20709700	20710700	0.4519808741663887
chr2	20709800	20710800	0.5500596834442182
chr2	20709900	20710900	0.2671796788145798
chr2	20710000	20711000	0.6727143886738695
chr2	20710800	20711800	2.531221642767912
chr2	20710900	20711900	2.9755162398469017
chr2	20711000	20712000	3.0829483698125753
chr2	20711100	20712100	3.2430017008963636
chr2	20711200	20712200	3.279518698029793
chr2	20711300	20712300	3.3379674510531436
chr2	20711400	20712400	3.0014528021041724
chr2	20711500	20712500	2.837193058966195
chr2	20712000	20713000	0.6518599920229871
chr2	20712100	20713100	-0.12387689990594905
chr2	20712200	20713200	0.8879180281677632
chr2	20712300	20713300	0.8440012852504716
chr2	20712400	20713400	0.89527690446255
chr2	20712500	20713500	1.092607922795603
chr2	20712600	20713600	1.3886424677327651
chr2	20712700	20713700	1.9756604084017864
chr2	20712800	20713800	1.7690941518593144
chr2	20712900	20713900	1.6374945613074248
chr2	20713000	20714000	1.566076551586469
chr2	20713100	20714100	2.571998468305145
chr2	20713700	20714700	0.29755554746472496
chr2	20713800	20714800	0.10583560535260808
chr2	20713900	20714900	0.3643029927851415
chr2	20714000	20715000	0.6840243552299494
chr2	20714100	20715100	-0.4734412613844272
chr2	20714200	20715200	-0.11193712097619754
chr2	20714300	20715300	0.0023747154405538103
chr2	20714400	20715400	-0.07549673505590691
chr2	20714500	20715500	-0.17667500779298928
chr2	20714600	20715600	-0.25945959172193017
chr2	20714700	20715700	-0.7863601885343968
chr2	20714800	20715800	-0.6360115002972752
chr2	20714900	20715900	-0.4358109048485549
chr2	20715000	20716000	-0.1545333479314843
chr2	20715100	20716100	0.5561507754693684
chr2	20715200	20716200	-0.29224708478329386
chr2	20715300	20716300	0.065810829344225
chr2	20715400	20716400	0.07247673084540619
chr2	20715500	20716500	0.1668258716426264
chr2	20716900	20717900	1.1711920183143236
chr2	20717000	20718000	1.345621821620313
chr2	20717100	20718100	1.9453631216596767
chr2	20717200	20718200	2.1457007453044707
chr2	20717300	20718300	1.5854019869265619
chr2	20717400	20718400	0.8346761303557995
chr2	20717500	20718500	0.7251234282875509
chr2	20717600	20718600	0.9265702037828556
chr2	20717700	20718700	0.9511734352942872
chr2	20717800	20718800	1.041410169945153
chr2	20717900	20718900	1.0973342669956754
chr2	20718000	20719000	0.7961052694323435
chr2	20718100	20719100	0.3428839988145055
chr2	20718200	20719200	0.7829415174961999
chr2	20719300	20720300	0.7605121916389735
chr2	20719400	20720400	1.3726166800705548
chr2	20719500	20720500	1.0835015203279108
chr2	20719600	20720600	1.4306498347516752
chr2	20719700	20720700	1.4154161731409731
chr2	20719800	20720800	1.7274856346718448
chr2	20719900	20720900	1.0508748620249264
chr2	20720000	20721000	0.6109745201507271
chr2	20720100	20721100	1.0130544918511677
chr2	20720200	20721200	0.702525374607773
chr2	20720300	20721300	1.0716502825420249
chr2	20720400	20721400	0.5105048294732704
chr2	20720500	20721500	1.0723021280125271
chr2	20720600	20721600	1.2137774515783109
chr2	20720700	20721700	1.073765551044347
chr2	20720800	20721800	0.5709421596180627
chr2	20720900	20721900	1.3782277489426449
chr2	20721000	20722000	2.4990583248212856
chr2	20721100	20722100	2.5625732505800323
chr2	20721200	20722200	3.33189187217969
chr2	20721300	20722300	3.144453291440924
chr2	20722400	20723400	0.6437023943648511
chr2	20722500	20723500	0.5037718556677789
chr2	20722600	20723600	1.056664566218259
chr2	20722700	20723700	0.6472280261322777
chr2	20722800	20723800	1.0254195593290378
chr2	20722900	20723900	1.1257853212205853
chr2	20723000	20724000	1.1394367290877276
chr2	20723100	20724100	1.091774837242662
chr2	20723200	20724200	1.6311475667867954
chr2	20723300	20724300	2.0045318178828304
chr2	20723400	20724400	2.467016025660417
chr2	20723500	20724500	2.190967817293909
chr2	20723600	20724600	2.354378910203176
chr2	20723700	20724700	2.4131252772889003
chr2	20723800	20724800	2.2767830201107246
chr2	20723900	20724900	1.9882269345689367
chr2	20724000	20725000	2.3706149033529806
chr2	20724100	20725100	1.8408042273959064
chr2	20724200	20725200	1.3367968713119394
chr2	20724300	20725300	1.7683696711220602
chr2	20724400	20725400	1.4114382756182229
chr2	20724500	20725500	1.5454462548716943
chr2	20724600	20725600	1.6330500757023894
chr2	20724700	20725700	1.5850224176322023
chr2	20724800	20725800	1.5047068463619109
chr2	20724900	20725900	2.087882280323797
chr2	20725000	20726000	1.6883321377212517
chr2	20725100	20726100	1.89707814926396
chr2	20725200	20726200	1.9566820416283948
chr2	20725300	20726300	1.2932803036885978
chr2	20725400	20726400	1.848846003224478
chr2	20725500	20726500	1.9659255384424656
chr2	20725600	20726600	1.3212938405074806
chr2	20725700	20726700	1.2875796537975903
chr2	20725800	20726800	1.655351575817492
chr2	20725900	20726900	1.5173683488221166
chr2	20726000	20727000	1.3548557632724176
chr2	20726100	20727100	1.7314201622550984
chr2	20726200	20727200	2.4601301083561182
chr2	20726300	20727300	2.5202687059471764
chr2	20726400	20727400	1.9620313671074847
chr2	20726500	20727500	2.313149962965135
chr2	20726600	20727600	2.4953277816507518
chr2	20726700	20727700	2.61494879284682
chr2	20726800	20727800	2.96970407633125
chr2	20726900	20727900	2.8719067452883653
chr2	20727000	20728000	3.10247313266069
chr2	20727100	20728100	2.567579988204289
chr2	20727200	20728200	2.156828572249473
chr2	20727300	20728300	2.2882267992080463
chr2	20727400	20728400	2.631094756358982
chr2	20727500	20728500	2.3444219754319002
chr2	20727600	20728600	1.9670812405798408
chr2	20727700	20728700	1.8471482583054244
chr2	20727800	20728800	1.4652762339080618
chr2	20727900	20728900	1.381642849400061
chr2	20728000	20729000	1.299929839781546
chr2	20728100	20729100	1.4128778160908309
chr2	20728200	20729200	1.2071911042069956
chr2	20728300	20729300	1.027565071252628
chr2	20728400	20729400	0.9097642911794026
chr2	20728500	20729500	1.0361069530847689
chr2	20728600	20729600	1.4668422184586576
chr2	20728700	20729700	1.7514188067462089
chr2	20728800	20729800	1.904677905446451
chr2	20728900	20729900	2.1483639615472625
chr2	20729000	20730000	2.0136904194756142
chr2	20729100	20730100	2.116507593526365
chr2	20729200	20730200	2.241841551721913
chr2	20729300	20730300	2.1944011211687684
chr2	20729400	20730400	2.0325635715294625
chr2	20729500	20730500	1.8469783759582918
chr2	20729600	20730600	2.2051754837108866
chr2	20729700	20730700	2.663445722405296
chr2	20729800	20730800	2.90653087138232
chr2	20729900	20730900	2.8035448893812034
chr2	20730000	20731000	2.6988801719284505
chr2	20730100	20731100	3.01733527364596
chr2	20730200	20731200	2.915558598473383
chr2	20730300	20731300	2.768812086947165
chr2	20730400	20731400	2.7533047865985525
chr2	20730500	20731500	2.2800263831280447
chr2	20730600	20731600	1.24041059917506
chr2	20730700	20731700	0.686256933873886
chr2	20730800	20731800	0.19703665629217065
chr2	20730900	20731900	-0.05414017346954587
chr2	20731000	20732000	0.27055515159746185
chr2	20731100	20732100	0.0509689049653943
chr2	20731200	20732200	0.2358319274600069
chr2	20731300	20732300	0.624206503678987
chr2	20731400	20732400	0.7773865143179792
chr2	20731500	20732500	1.3434508919340786
chr2	20731600	20732600	2.2319016344999625
chr2	20731700	20732700	2.1525607494115504
chr2	20731800	20732800	2.2480718188891458
chr2	20731900	20732900	2.5527315678004205
chr2	20732000	20733000	2.8994817539372044
chr2	20732100	20733100	3.3685664035883423
chr2	20732200	20733200	3.543913382529889
chr2	20732300	20733300	3.2611772404584918
chr2	20732400	20733400	3.0845323031473018
chr2	20733400	20734400	2.3903796029552207
chr2	20733500	20734500	2.0580706498483665
chr2	20733600	20734600	2.6868748075774285
chr2	20733700	20734700	2.8118108467165484
chr2	20733800	20734800	2.6181858330892367
chr2	20733900	20734900	2.6164907345409185
chr2	20734000	20735000	2.2840323158273477
chr2	20734100	20735100	2.7021681553461403
chr2	20734200	20735200	2.2296934965733337
chr2	20734300	20735300	2.112752404055316
chr2	20734400	20735400	1.74492247939431
chr2	20734500	20735500	1.2355422496870272
chr2	20734600	20735600	1.0715822102657762
chr2	20734700	20735700	0.5801367530467615
chr2	20734800	20735800	0.4549697163075545
chr2	20734900	20735900	0.2324105713411493
chr2	20735000	20736000	0.27085082118708576
chr2	20735100	20736100	0.2022452622303041
chr2	20735200	20736200	-0.20178633297037948
chr2	20735300	20736300	-0.6308542366294574
chr2	20735400	20736400	-0.5037423300460018
chr2	20735500	20736500	-0.21841958670601386
chr2	20735600	20736600	-0.7938492567656944
chr2	20735700	20736700	-1.0803987577907377
chr2	20735800	20736800	-0.9461701421542036
chr2	20735900	20736900	-0.5156692608136243
chr2	20736000	20737000	-0.9181793189955368
chr2	20736100	20737100	-0.7850875412665251
chr2	20736200	20737200	0.13046416785109874
chr2	20736300	20737300	0.5464687175991104
chr2	20736400	20737400	0.5564359365547218
chr2	20736500	20737500	0.7892337495483209
chr2	20736600	20737600	0.5877101597098651
chr2	20736700	20737700	1.2343484104705968
chr2	20736800	20737800	1.1535929612225302
chr2	20736900	20737900	1.125290792000856
chr2	20737000	20738000	1.234347766046967
chr2	20737100	20738100	1.2844941723513257
chr2	20737200	20738200	0.9091404249226616
chr2	20737300	20738300	1.0445142135625949
chr2	20737400	20738400	0.5909061718623168
chr2	20737500	20738500	0.5450398104019224
chr2	20737600	20738600	0.8115548024570106
chr2	20737700	20738700	0.3985973003626795
chr2	20737800	20738800	0.5573219759953556
chr2	20737900	20738900	1.2590794293970595
chr2	20738000	20739000	1.7182524487649566
chr2	20738100	20739100	1.615996359542451
chr2	20738200	20739200	1.4135233275625059
chr2	20738300	20739300	1.6300422163509374
chr2	20738400	20739400	1.8759034596847943
chr2	20738500	20739500	1.8669259850772169
chr2	20738600	20739600	2.317353807750604
chr2	20738700	20739700	2.9274798147240526
chr2	20738800	20739800	2.733734566477028
chr2	20738900	20739900	1.6613529807351015
chr2	20739000	20740000	1.4289659718182304
chr2	20739100	20740100	1.6640293959519623
chr2	20739200	20740200	1.8921958336740308
chr2	20739300	20740300	1.2901601905619526
chr2	20739400	20740400	1.5377848250486392
chr2	20739500	20740500	1.9969195979759562
chr2	20739600	20740600	1.7845984982107443
chr2	20739700	20740700	1.6488426220068342
chr2	20739800	20740800	1.9070278616663376
chr2	20739900	20740900	2.5044080181437125
chr2	20740000	20741000	2.933834868275804
chr2	20740100	20741100	3.007831628160009
chr2	20740200	20741200	3.083260492294312
chr2	20740300	20741300	3.2512615417597366
chr2	20740400	20741400	3.1791164412366872
chr2	20740500	20741500	2.8589167061906395
chr2	20740600	20741600	2.6415003087928186
chr2	20740700	20741700	2.2846367427119803
chr2	20740800	20741800	2.284057050959058
chr2	20740900	20741900	2.557845971386799
chr2	20741000	20742000	2.047442018068471
chr2	20741100	20742100	1.53230922199541
chr2	20741200	20742200	1.6101367210209856
chr2	20741300	20742300	1.4091124557820014
chr2	20741400	20742400	0.7565838804569919
chr2	20741500	20742500	0.27542376048151684
chr2	20741600	20742600	0.29818830983344885
chr2	20741700	20742700	0.5155804214702908
chr2	20744300	20745300	1.9699562014143648
chr2	20744400	20745400	1.9385965236806468
chr2	20744500	20745500	1.90588501903994
chr2	20744600	20745600	1.8494251939466653
chr2	20744700	20745700	1.6546097701363434
chr2	20745400	20746400	0.8671745999692084
chr2	20745500	20746500	0.9442449866159406
chr2	20745600	20746600	1.7882685429383445
chr2	20745700	20746700	1.8935572425121328
chr2	20745800	20746800	1.7539655859294747
chr2	20745900	20746900	1.9389900712734487
chr2	20746000	20747000	2.1055039850069637
chr2	20746100	20747100	2.0089400979358096
chr2	20746200	20747200	2.023629994126105
chr2	20746300	20747300	1.811209460823601
chr2	20746400	20747400	1.6470519836586166
chr2	20746500	20747500	1.4237829620703557
chr2	20746600	20747600	0.762179868066266
chr2	20746700	20747700	0.5707284061879434
chr2	20746800	20747800	0.4666659909827795
chr2	20746900	20747900	0.3157514234300636
chr2	20747000	20748000	0.33223232782906764
chr2	20747100	20748100	0.2228822066265065
chr2	20747200	20748200	0.007094289241084372
chr2	20747300	20748300	0.3643461990365908
chr2	20747400	20748400	0.3734338133338548
chr2	20747500	20748500	0.3345748961186781
chr2	20747600	20748600	0.6024662634452889
chr2	20747700	20748700	0.6332411309878616
chr2	20747800	20748800	0.8445114087533955
chr2	20747900	20748900	0.7114801387816271
chr2	20748000	20749000	1.0045809433838424
chr2	20748100	20749100	1.5605347841907031
chr2	20748200	20749200	2.03149985362109
chr2	20748300	20749300	1.8511013498970728
chr2	20748400	20749400	1.6087652759766293
chr2	20748500	20749500	2.0441989993164347
chr2	20748600	20749600	1.4836366269409575
chr2	20748700	20749700	1.6836166604651581
chr2	20748800	20749800	1.3696218541985736
chr2	20748900	20749900	1.179058253835168
chr2	20749000	20750000	0.698870622067515
chr2	20750100	20751100	2.1406005509507944
chr2	20750200	20751200	1.7368655633974666
chr2	20750300	20751300	1.522902635973622
chr2	20750400	20751400	1.0633835527432889
chr2	20750500	20751500	0.8756546848286303
chr2	20750600	20751600	0.4174705729002709
chr2	20750700	20751700	0.7867741869137368
chr2	20750800	20751800	0.3838598568171408
chr2	20750900	20751900	0.043241088219306494
chr2	20751000	20752000	0.24750837835017075
chr2	20751100	20752100	0.7406203612049099
chr2	20751200	20752200	1.2818731749736223
chr2	20751300	20752300	0.7441679448882993
chr2	20751400	20752400	1.148418802451244
chr2	20751500	20752500	1.0982199780663442
chr2	20751600	20752600	1.1276375515534862
chr2	20751700	20752700	0.5478340960549644
chr2	20751800	20752800	0.5500964679226
chr2	20751900	20752900	0.33783259907151725
chr2	20752000	20753000	0.35746788591794254
chr2	20752100	20753100	0.1685599415626844
chr2	20752200	20753200	-0.5347960010304924
chr2	20752300	20753300	-0.15132005198852608
chr2	20752400	20753400	-0.8098377056811255
chr2	20753100	20754100	1.119109567376335
chr2	20753200	20754200	1.3439753096041072
chr2	20753300	20754300	1.5368841522844785
chr2	20753400	20754400	1.7286104059086471
chr2	20754500	20755500	1.8082919983922168
chr2	20754600	20755600	2.34026061182881
chr2	20754700	20755700	2.106611010991533
chr2	20754800	20755800	2.576811689486328
chr2	20754900	20755900	1.906816006199219
chr2	20755000	20756000	1.84442057573526
chr2	20755100	20756100	2.6200170544475063
chr2	20755200	20756200	1.8192738364984131
chr2	20755300	20756300	0.6813123693198876
chr2	20755400	20756400	0.7986170744365396
chr2	20755500	20756500	0.602935963464793
chr2	20755600	20756600	0.2631161272298597
chr2	20755700	20756700	0.3534483360942409
chr2	20755800	20756800	-0.2080449237581975
chr2	20755900	20756900	0.2468149804561019
chr2	20756000	20757000	1.0079181927804435
chr2	20756100	20757100	0.7556162245441629
chr2	20756200	20757200	0.8261175527262744
chr2	20756300	20757300	1.976145342629945
chr2	20756400	20757400	2.0829401309433355
chr2	20756500	20757500	2.7723090256851566
chr2	20756600	20757600	2.4209349564624896
chr2	20756700	20757700	2.580241811151942
chr2	20756800	20757800	3.4153142527050955
chr2	20756900	20757900	2.985622259841476
chr2	20757000	20758000	2.401698215157048
chr2	20757100	20758100	2.4310079340689037
chr2	20757200	20758200	2.8357536001742987
chr2	20757300	20758300	2.8065213822769848
chr2	20757400	20758400	2.085016946778949
chr2	20757500	20758500	2.1624128746030795
chr2	20757600	20758600	2.7398850950995297
chr2	20757700	20758700	2.3765242499389427
chr2	20757800	20758800	1.855704162815986
chr2	20757900	20758900	2.1028014482865327
chr2	20758000	20759000	1.9042574642517534
chr2	20758100	20759100	1.6992297688556068
chr2	20758200	20759200	1.3129427747438387
chr2	20758300	20759300	1.5403056984365286
chr2	20758400	20759400	2.0039247234931117
chr2	20758500	20759500	1.664377833663671
chr2	20758600	20759600	1.4517638603081744
chr2	20758700	20759700	1.1941198391876415
chr2	20758800	20759800	1.1495286111025
chr2	20758900	20759900	1.1051640830027964
chr2	20759000	20760000	1.1046948518966562
chr2	20759100	20760100	1.47014066904923
chr2	20759200	20760200	1.1370603268691972
chr2	20759300	20760300	0.2628714702774556
chr2	20759400	20760400	0.2014704794981408
chr2	20759500	20760500	0.0597920915144599
chr2	20759600	20760600	-0.6677205890410046
chr2	20759700	20760700	-0.03429806631147613
chr2	20759800	20760800	-0.06514457594308727
chr2	20759900	20760900	-0.5736884435021788
chr2	20760000	20761000	-0.31083001645737296
chr2	20760100	20761100	-0.7633756149508225
chr2	20760200	20761200	-0.3366792920675918
chr2	20760300	20761300	0.6544995359212495
chr2	20760400	20761400	0.479860178426738
chr2	20760500	20761500	0.9352056888970918
chr2	20760600	20761600	1.1712873198028702
chr2	20760700	20761700	0.5196848733424385
chr2	20760800	20761800	1.2035486687409789
chr2	20760900	20761900	1.8227194775318596
chr2	20761000	20762000	2.018306144408753
chr2	20761100	20762100	2.6150035089772157
chr2	20761200	20762200	2.43686069430371
chr2	20761300	20762300	1.6909256435869282
chr2	20761400	20762400	2.038148511351836
chr2	20761500	20762500	1.352172668310914
chr2	20761600	20762600	1.738565365049805
chr2	20761700	20762700	2.196247213360173
chr2	20761800	20762800	1.7253772654544357
chr2	20761900	20762900	1.9596162512336857
chr2	20762000	20763000	2.1440509659822355
chr2	20762100	20763100	2.171711345829801
chr2	20762200	20763200	2.4462257819703934
chr2	20762300	20763300	2.721190749163587
chr2	20762400	20763400	2.6102939638774667
chr2	20762500	20763500	2.914237867602304
chr2	20762600	20763600	2.700092311915811
chr2	20762700	20763700	2.6551716917528863
chr2	20762800	20763800	2.5636433907104297
chr2	20762900	20763900	1.9530860302545607
chr2	20763000	20764000	1.8780338912201608
chr2	20763100	20764100	1.6508490394474529
chr2	20763200	20764200	1.1419627757734483
chr2	20763300	20764300	1.145744155054775
chr2	20763400	20764400	0.9346325604004664
chr2	20763500	20764500	0.7876681199884351
chr2	20763600	20764600	0.9809769476522656
chr2	20763700	20764700	0.588012613004799
chr2	20763800	20764800	0.7481196679373562
chr2	20763900	20764900	1.0582432533567403
chr2	20764000	20765000	0.9427078170051365
chr2	20764100	20765100	1.0577682828751396
chr2	20764200	20765200	0.6451533122697982
chr2	20764300	20765300	-0.07171541417181608
chr2	20764400	20765400	0.12594890677411227
chr2	20764500	20765500	0.4293623051452448
chr2	20764600	20765600	0.6916518444935521
chr2	20764700	20765700	1.4225501715843218
chr2	20764800	20765800	1.6328006351821758
chr2	20764900	20765900	1.8146081390486002
chr2	20765000	20766000	2.0505086741699863
chr2	20765100	20766100	2.193575080683961
chr2	20765200	20766200	2.289668242278296
chr2	20765300	20766300	2.39649080144884
chr2	20765400	20766400	2.146842738140993
chr2	20765500	20766500	1.835448776306288
chr2	20765600	20766600	1.380258071782873
chr2	20765700	20766700	1.50064664770332
chr2	20765800	20766800	1.4518444953312424
chr2	20765900	20766900	1.5152402349382097
chr2	20766000	20767000	1.8374708027865874
chr2	20766100	20767100	1.900552954938119
chr2	20766200	20767200	2.763833666317031
chr2	20766300	20767300	3.4305540834380177
chr2	20766400	20767400	3.4025466816820003
chr2	20766500	20767500	4.031290205961206
chr2	20766600	20767600	4.293718039483629
chr2	20766700	20767700	4.792693257356942
chr2	20766800	20767800	5.01820938076354
chr2	20766900	20767900	4.58303393686167
chr2	20767000	20768000	3.91187225842049
chr2	20767100	20768100	3.353779477349928
chr2	20767200	20768200	2.8461262925266686
chr2	20767300	20768300	2.7838167934744846
chr2	20767400	20768400	3.1242475732570143
chr2	20767500	20768500	3.000095445408037
chr2	20767600	20768600	3.680685281906251
chr2	20767700	20768700	3.08248240964549
chr2	20767800	20768800	2.7609649484033727
chr2	20767900	20768900	2.950015286879312
chr2	20768000	20769000	2.956676050671631
chr2	20768100	20769100	3.289669639411241
chr2	20768200	20769200	3.0374051469267567
chr2	20768300	20769300	3.113152630040698
chr2	20768400	20769400	2.9263096856510318
chr2	20768500	20769500	2.3353271187160303
chr2	20768600	20769600	1.7749657678988544
chr2	20768700	20769700	1.877179823806037
chr2	20768800	20769800	1.82781206878598
chr2	20768900	20769900	1.00681234142651
chr2	20769000	20770000	0.7325123240630816
chr2	20769100	20770100	0.6535567957971367
chr2	20769200	20770200	0.8555696455506354
chr2	20769300	20770300	0.32012209014890153
chr2	20769400	20770400	0.6747945653087803
chr2	20769500	20770500	1.0323655698764065
chr2	20769600	20770600	1.1854930040517937
chr2	20769700	20770700	0.8078474645067536
chr2	20769800	20770800	0.47615999806374
chr2	20769900	20770900	0.6268778098922638
chr2	20770000	20771000	1.0608424188471637
chr2	20770100	20771100	1.2507099642301718
chr2	20770200	20771200	1.265679813882756
chr2	20770300	20771300	1.116197632743595
chr2	20770400	20771400	1.038823531881182
chr2	20770500	20771500	0.5648873392470897
chr2	20770600	20771600	0.4305286861628148
chr2	20770700	20771700	0.5767150860957795
chr2	20770800	20771800	0.15364910820536246
chr2	20770900	20771900	0.4024096111836823
chr2	20771000	20772000	-0.12508845357659998
chr2	20771100	20772100	-0.4635162694450176
chr2	20771200	20772200	-0.6262215215508645
chr2	20771300	20772300	-0.1664919526707853
chr2	20771400	20772400	-0.5802992419242722
chr2	20771500	20772500	-0.6328436312917256
chr2	20771600	20772600	-0.4977261677194149
chr2	20771700	20772700	0.1802084315758499
chr2	20771800	20772800	0.5762668814248753
chr2	20771900	20772900	0.8610581314896012
chr2	20772000	20773000	1.3339576674235125
chr2	20772100	20773100	1.6299059144150496
chr2	20772200	20773200	1.9189755085183464
chr2	20772300	20773300	1.535967975752398
chr2	20772400	20773400	1.7476497895732248
chr2	20772500	20773500	2.3447433941240017
chr2	20772600	20773600	2.1319983414608887
chr2	20772700	20773700	1.4713927184252826
chr2	20772800	20773800	1.8239033483091118
chr2	20772900	20773900	1.8128083112711184
chr2	20773000	20774000	1.179966883930658
chr2	20773100	20774100	0.7581557927121719
chr2	20773200	20774200	0.7707977954168755
chr2	20773300	20774300	0.926978674925845
chr2	20773400	20774400	1.2541176522955342
chr2	20773500	20774500	1.1531349419368402
chr2	20773600	20774600	1.4293694690114311
chr2	20773700	20774700	1.6879186409629467
chr2	20773800	20774800	1.5797644533671495
chr2	20773900	20774900	1.0735230977030212
chr2	20774000	20775000	1.9811526352762279
chr2	20774100	20775100	2.6743529724183928
chr2	20774200	20775200	2.6261798650619506
chr2	20774300	20775300	2.831534940997652
chr2	20774400	20775400	2.271463127228181
chr2	20774500	20775500	2.2630976835450056
chr2	20774600	20775600	1.7141866548621705
chr2	20774700	20775700	1.1699184259960171
chr2	20774800	20775800	1.6259913431738204
chr2	20774900	20775900	2.2547244668080184
chr2	20775000	20776000	1.4060834128365414
chr2	20775100	20776100	0.8609787855025276
chr2	20775200	20776200	1.1564358102408998
chr2	20775300	20776300	0.8176172470790535
chr2	20775400	20776400	0.9793356100179612
chr2	20775500	20776500	0.45035150174541216
chr2	20775600	20776600	1.0918645752690048
chr2	20775700	20776700	1.1071608090028988
chr2	20775800	20776800	0.7995861402967103
chr2	20775900	20776900	0.8430128436051219
chr2	20776000	20777000	1.8764547243990162
chr2	20776100	20777100	2.2625944908852844
chr2	20776200	20777200	1.5699556660520153
chr2	20776300	20777300	2.289063805203755
chr2	20776400	20777400	1.7491175938363068
chr2	20776500	20777500	2.295322729646076
chr2	20776600	20777600	2.0240549339450538
chr2	20776700	20777700	2.386017832043909
chr2	20776800	20777800	1.970697404808205
chr2	20776900	20777900	2.1804540121493807
chr2	20777000	20778000	2.169553973638256
chr2	20777100	20778100	1.940257855781646
chr2	20777200	20778200	2.2145948296302493
chr2	20777300	20778300	1.7028629595477316
chr2	20777400	20778400	2.4500347196983587
chr2	20777500	20778500	2.4128285664619105
chr2	20777600	20778600	2.5578760944664176
chr2	20777700	20778700	2.0051591957260566
chr2	20777800	20778800	2.2296022275339293
chr2	20777900	20778900	1.7173250259870425
chr2	20778000	20779000	1.1161698855868796
chr2	20778100	20779100	1.033236022809604
chr2	20778200	20779200	0.9150509974985236
chr2	20778300	20779300	0.9920208304212412
chr2	20778400	20779400	0.5717000402896728
chr2	20778500	20779500	0.56359938837789
chr2	20778600	20779600	-0.2160684468010594
chr2	20778700	20779700	0.03597013985023965
chr2	20778800	20779800	0.11689249512624394
chr2	20778900	20779900	-0.11742226457145635
chr2	20779000	20780000	-0.24459653389838001
chr2	20779100	20780100	-0.41171459948562616
chr2	20779200	20780200	-0.2287141814533541
chr2	20779300	20780300	0.008537434486063006
chr2	20779400	20780400	0.6288775441126355
chr2	20779500	20780500	0.06398579898396492
chr2	20779600	20780600	0.6064168984167095
chr2	20779700	20780700	1.0115838380665787
chr2	20779800	20780800	0.6636651515661203
chr2	20779900	20780900	1.1321697597996632
chr2	20780000	20781000	1.1673354367913997
chr2	20780100	20781100	1.1259024767700316
chr2	20780200	20781200	1.464420753013801
chr2	20780300	20781300	1.2731561483776097
chr2	20780400	20781400	0.3932168096064889
chr2	20780500	20781500	1.3582508269201956
chr2	20780600	20781600	1.4043303700452077
chr2	20780700	20781700	0.8504323496976761
chr2	20780800	20781800	1.5789841966144662
chr2	20780900	20781900	2.2132743188906145
chr2	20781000	20782000	2.076453709989078
chr2	20781100	20782100	2.5344718925979284
chr2	20781200	20782200	2.23709637201254
chr2	20781300	20782300	2.0768769024441798
chr2	20781400	20782400	1.6902881419767073
chr2	20781500	20782500	0.8262604371582827
chr2	20781600	20782600	1.356660712412914
chr2	20781700	20782700	1.6659734645130553
chr2	20781800	20782800	1.008450913715197
chr2	20781900	20782900	0.023135729547610163
chr2	20782000	20783000	-0.23786907858603248
chr2	20782100	20783100	-0.4497450954750282
chr2	20782200	20783200	-0.18454261607708952
chr2	20782300	20783300	-0.0804164907180493
chr2	20782400	20783400	1.0867142954574929
chr2	20782500	20783500	0.8910355587477408
chr2	20782600	20783600	0.3575920145237581
chr2	20782700	20783700	0.85054774183009
chr2	20782800	20783800	0.7430444618988373
chr2	20782900	20783900	0.7584102983740659
chr2	20783000	20784000	1.5295909713224674
chr2	20783100	20784100	1.5059316826125333
chr2	20783200	20784200	1.453690571758181
chr2	20783300	20784300	1.9113189440308576
chr2	20783400	20784400	1.3874835888233104
chr2	20783500	20784500	1.8845011699369327
chr2	20783600	20784600	2.111817938797945
chr2	20783700	20784700	1.4053342275915224
chr2	20783800	20784800	2.423661965467077
chr2	20783900	20784900	2.686929863701584
chr2	20784000	20785000	2.858857955419988
chr2	20784100	20785100	2.453713792720273
chr2	20784200	20785200	2.03102805839143
chr2	20784300	20785300	1.7915480371262054
chr2	20784400	20785400	2.4094695312669043
chr2	20784500	20785500	2.8227478642640738
chr2	20784600	20785600	2.8125109543521303
chr2	20784700	20785700	3.3610681819947303
chr2	20784800	20785800	2.6037949941398435
chr2	20784900	20785900	2.336568645966993
chr2	20785000	20786000	1.7166574325447037
chr2	20785100	20786100	2.308041014850484
chr2	20785200	20786200	2.4362102075372682
chr2	20785300	20786300	2.561737717835752
chr2	20785400	20786400	2.1704690790792567
chr2	20785500	20786500	2.258792971828829
chr2	20785600	20786600	1.3746395620240714
chr2	20785700	20786700	1.1357178808617807
chr2	20785800	20786800	1.5019958587587559
chr2	20785900	20786900	1.4260828118385482
chr2	20786000	20787000	1.6548520588082833
chr2	20786100	20787100	1.5720073895088162
chr2	20786200	20787200	1.7062074472775857
chr2	20786300	20787300	1.5872379208559242
chr2	20786400	20787400	1.5992653073303094
chr2	20786500	20787500	1.747670816221748
chr2	20786600	20787600	2.6120847169438894
chr2	20786700	20787700	2.3046651432570906
chr2	20786800	20787800	2.396992749437925
chr2	20786900	20787900	2.9467778296346023
chr2	20787000	20788000	2.846048033191175
chr2	20787100	20788100	2.3499912063026733
chr2	20787200	20788200	2.3842960090690486
chr2	20787300	20788300	2.4854617868261677
chr2	20787400	20788400	2.4623212777541923
chr2	20787500	20788500	1.5153357104252019
chr2	20787600	20788600	0.7386130270465108
chr2	20787700	20788700	0.9116428730829436
chr2	20787800	20788800	0.4090546061360264
chr2	20787900	20788900	0.6841539356057036
chr2	20788000	20789000	1.0716424843417427
chr2	20788100	20789100	0.7492129633897517
chr2	20788200	20789200	0.3718991057449602
chr2	20788300	20789300	0.07987384166336994
chr2	20788400	20789400	0.04537653204555287
chr2	20788500	20789500	0.2063298196329523
chr2	20788600	20789600	0.3366035906253645
chr2	20788700	20789700	0.4561382688154892
chr2	20788800	20789800	1.034803175900438
chr2	20788900	20789900	0.6410435397317271
chr2	20789000	20790000	-0.37418745205318893
chr2	20789100	20790100	0.011512142201974131
chr2	20789200	20790200	0.07339808899002268
chr2	20789300	20790300	0.3953115787885227
chr2	20789400	20790400	0.2834600324110706
chr2	20789500	20790500	0.8351422412974727
chr2	20789600	20790600	1.6512760493708811
chr2	20789700	20790700	1.8954702035414144
chr2	20789800	20790800	1.5403966725686593
chr2	20789900	20790900	1.2560991477274068
chr2	20790000	20791000	1.6986933107074702
chr2	20790100	20791100	1.1941450559349864
chr2	20790200	20791200	1.2092500676469766
chr2	20790300	20791300	0.9246221286771512
chr2	20790400	20791400	1.278514667200005
chr2	20790500	20791500	1.2835171368449003
chr2	20790600	20791600	0.8200355723595991
chr2	20790700	20791700	0.24009167384398794
chr2	20790800	20791800	0.317802806823615
chr2	20790900	20791900	0.5289387815854385
chr2	20791000	20792000	0.992673919291436
chr2	20791100	20792100	1.7296766886534267
chr2	20791200	20792200	1.9231852254655042
chr2	20791300	20792300	1.7827496303156345
chr2	20791400	20792400	1.8672693840323729
chr2	20791500	20792500	1.5083422619359057
chr2	20791600	20792600	1.5706082368283536
chr2	20791700	20792700	1.9342102662010965
chr2	20791800	20792800	1.866086829600077
chr2	20791900	20792900	1.5793672343989589
chr2	20792000	20793000	1.4280226225825394
chr2	20792100	20793100	1.4271917277767905
chr2	20792200	20793200	1.837546513730547
chr2	20792300	20793300	2.0762166376682734
chr2	20792400	20793400	2.0949213591779365
chr2	20792500	20793500	2.353720014865464
chr2	20792600	20793600	2.746374047051606
chr2	20792700	20793700	2.6954839652460816
chr2	20792800	20793800	2.32813039610796
chr2	20792900	20793900	2.190175804829342
chr2	20793000	20794000	2.1662046671606636
chr2	20793100	20794100	2.2617137590418723
chr2	20793200	20794200	1.7402565051679204
chr2	20793300	20794300	1.5525900042775722
chr2	20793400	20794400	1.4878944453001919
chr2	20793500	20794500	0.97914887578888
chr2	20793600	20794600	0.9927573477255346
chr2	20793700	20794700	1.7064346770042254
chr2	20793800	20794800	2.0957474561250446
chr2	20793900	20794900	2.483986901734459
chr2	20794000	20795000	2.35764199637779
chr2	20794100	20795100	2.4606155741960687
chr2	20794200	20795200	2.8249850242602355
chr2	20794300	20795300	2.275625713863816
chr2	20794400	20795400	2.056740010904083
chr2	20794500	20795500	2.55890969665241
chr2	20794600	20795600	2.4909279240104736
chr2	20794700	20795700	2.000082731392145
chr2	20794800	20795800	1.7553310211600697
chr2	20794900	20795900	1.692319123705978
chr2	20795000	20796000	2.072521957091673
chr2	20795100	20796100	2.047473536984416
chr2	20795200	20796200	1.7524624610352546
chr2	20795300	20796300	2.7451127373040904
chr2	20795400	20796400	2.871726717815307
chr2	20795500	20796500	2.551663037934268
chr2	20795600	20796600	2.572132127955812
chr2	20795700	20796700	2.6953597553874418
chr2	20795800	20796800	2.7123676717803584
chr2	20795900	20796900	2.487819153252133
chr2	20796000	20797000	2.3248394636826033
chr2	20796100	20797100	2.5654262207763803
chr2	20796200	20797200	2.6723122712577845
chr2	20796300	20797300	2.109584094820088
chr2	20796400	20797400	2.0398636986928858
chr2	20796500	20797500	2.430437026499304
chr2	20796600	20797600	1.554594082330872
chr2	20796700	20797700	1.0854791670375077
chr2	20796800	20797800	1.462783778774919
chr2	20796900	20797900	1.676854205595285
chr2	20797000	20798000	1.4983875185167457
chr2	20797100	20798100	1.441303090575749
chr2	20797200	20798200	1.2430439742978243
chr2	20797300	20798300	1.5768705560308782
chr2	20797400	20798400	1.394634009183301
chr2	20797500	20798500	1.3255116952010904
chr2	20797600	20798600	1.8952359134741137
chr2	20797700	20798700	2.2919388027408814
chr2	20797800	20798800	2.268047258158933
chr2	20797900	20798900	2.6265623648367664
chr2	20798000	20799000	3.087018525903836
chr2	20798100	20799100	2.725542334949916
chr2	20798200	20799200	2.3360415393970224
chr2	20798300	20799300	2.514915510646808
chr2	20798400	20799400	2.554649306637924
chr2	20798500	20799500	2.4737552489282097
chr2	20798600	20799600	2.602978608249828
chr2	20798700	20799700	1.975287638253605
chr2	20798800	20799800	1.473578037294105
chr2	20798900	20799900	1.4290007095708048
chr2	20799000	20800000	1.4535446206285492
chr2	20799100	20800100	1.511298946601186
chr2	20799200	20800200	2.1842232743377448
chr2	20799300	20800300	1.7527293746098571
chr2	20799400	20800400	2.1396276018304685
chr2	20799500	20800500	2.3215872224896947
chr2	20799600	20800600	1.9140349628403093
chr2	20799700	20800700	2.4306004571734827
chr2	20799800	20800800	3.025585075630055
chr2	20799900	20800900	3.1448503557298766
chr2	20800000	20801000	2.4158742096221015
chr2	20800100	20801100	2.679450186065296
chr2	20800200	20801200	2.5636456524255484
chr2	20800300	20801300	3.2634007725582257
chr2	20800400	20801400	2.909179913368194
chr2	20800500	20801500	3.0973516877123766
chr2	20800600	20801600	3.5781671463418765
chr2	20800700	20801700	3.4091157460500687
chr2	20800800	20801800	3.113104911454459
chr2	20800900	20801900	3.0652783339693617
chr2	20801000	20802000	3.8283764215097102
chr2	20801100	20802100	4.023225730860896
chr2	20801200	20802200	4.106430743087312
chr2	20801300	20802300	3.6623655620776607
chr2	20801400	20802400	3.4765231482430075
chr2	20801500	20802500	2.63449095973312
chr2	20801600	20802600	2.393285334704329
chr2	20801700	20802700	2.676920728671541
chr2	20801800	20802800	2.4842404532699844
chr2	20801900	20802900	2.0820086862625047
chr2	20802000	20803000	1.4745146313748356
chr2	20802100	20803100	0.9806147658888832
chr2	20802200	20803200	1.2540729116985192
chr2	20802300	20803300	0.6360966826888578
chr2	20802400	20803400	1.3667054482997076
chr2	20802500	20803500	1.4749549472428138
chr2	20802600	20803600	1.5888648519464013
chr2	20802700	20803700	1.63489256195059
chr2	20802800	20803800	2.2139455613157133
chr2	20802900	20803900	2.2550537533341144
chr2	20803000	20804000	2.2436758620749457
chr2	20803100	20804100	2.3008834624470853
chr2	20803200	20804200	1.6589937214648611
chr2	20803300	20804300	2.34909492627902
chr2	20803400	20804400	2.0459340409764297
chr2	20803500	20804500	2.452341894734308
chr2	20803600	20804600	2.7566397705177925
chr2	20803700	20804700	2.0870501364255367
chr2	20803800	20804800	1.91771042176514
chr2	20803900	20804900	2.012216240289455
chr2	20804000	20805000	2.1402982607862953
chr2	20804100	20805100	2.21855281073332
chr2	20804200	20805200	2.1210382707995987
chr2	20804300	20805300	1.6121227823349715
chr2	20804400	20805400	1.4396305986390616
chr2	20804500	20805500	1.3242152846423154
chr2	20804600	20805600	0.9247134394521568
chr2	20804700	20805700	1.4081199482027433
chr2	20804800	20805800	1.1323060421110007
chr2	20804900	20805900	1.2238631101268778
chr2	20805000	20806000	1.7756313570636728
chr2	20805100	20806100	1.2931261222717771
chr2	20805200	20806200	1.909041603383545
chr2	20805300	20806300	2.546961705221624
chr2	20805400	20806400	2.533323429364533
chr2	20805500	20806500	2.2885048520608007
chr2	20805600	20806600	2.186080856746295
chr2	20805700	20806700	2.3439675813328726
chr2	20805800	20806800	2.521383677305545
chr2	20805900	20806900	2.5810729930631418
chr2	20806000	20807000	2.3991334699917224
chr2	20806100	20807100	2.7296601915460945
chr2	20806200	20807200	2.4169556927420808
chr2	20806300	20807300	2.2879242980588232
chr2	20806400	20807400	1.5713209707285616
chr2	20806500	20807500	1.5700233214690262
chr2	20806600	20807600	1.6525053852053202
chr2	20806700	20807700	1.149692616583236
chr2	20806800	20807800	0.9979582199037924
chr2	20806900	20807900	0.4920773081329132
chr2	20807000	20808000	0.32321505689322866
chr2	20807100	20808100	0.4927066609084434
chr2	20807200	20808200	0.7494075713355851
chr2	20807300	20808300	0.5305854136579615
chr2	20807400	20808400	1.4787451580257422
chr2	20807500	20808500	1.6897175201639196
chr2	20807600	20808600	1.9160463545134248
chr2	20808100	20809100	1.8067267762191024
chr2	20809300	20810300	2.7571367236790083
chr2	20809400	20810400	2.025310453835207
chr2	20809500	20810500	2.2186961920825525
chr2	20809600	20810600	1.7562491060797285
chr2	20809700	20810700	1.4319667732310988
chr2	20809800	20810800	1.6833985500208617
chr2	20809900	20810900	1.2420355299065595
chr2	20810000	20811000	1.5914791939395019
chr2	20810100	20811100	1.0537560962731305
chr2	20810200	20811200	0.8663806371084573
chr2	20810300	20811300	0.8091789756162073
chr2	20810400	20811400	1.3333033305368742
chr2	20810500	20811500	1.590020012747216
chr2	20810600	20811600	2.62874206043422
chr2	20811100	20812100	1.9532601961410048
chr2	20811200	20812200	2.179941225411408
chr2	20811300	20812300	2.1831751462386086
chr2	20811400	20812400	2.268007557356537
chr2	20811500	20812500	1.624255758995967
chr2	20811600	20812600	0.42551689483411503
chr2	20811700	20812700	-0.10226088186171037
chr2	20811800	20812800	0.21421856838861944
chr2	20811900	20812900	-0.3844239937844636
chr2	20812000	20813000	-0.06553987596557496
chr2	20812100	20813100	0.2290548473594568
chr2	20812200	20813200	-0.08410255566465454
chr2	20812300	20813300	0.5853361450098561
chr2	20812400	20813400	0.1729602696000506
chr2	20812500	20813500	0.7391102568735866
chr2	20812600	20813600	1.0013370675913784
chr2	20812700	20813700	1.0711950955505392
chr2	20812800	20813800	-0.004691861929664593
chr2	20812900	20813900	0.3640924087787688
chr2	20813000	20814000	0.4628343203535349
chr2	20813100	20814100	0.5370427720278524
chr2	20813200	20814200	0.5895635084569599
chr2	20813300	20814300	0.3865786819762714
chr2	20813400	20814400	0.8141415834949213
chr2	20813500	20814500	0.238606658479197
chr2	20813600	20814600	0.272085283839202
chr2	20813700	20814700	0.6513420875393372
chr2	20813800	20814800	2.0867576143671256
chr2	20813900	20814900	2.31410020589781
chr2	20814000	20815000	1.3998843733767243
chr2	20814100	20815100	0.7342677910694345
chr2	20814200	20815200	0.91068557239317
chr2	20814300	20815300	0.716844819606759
chr2	20814400	20815400	0.43348048218016455
chr2	20814500	20815500	0.6449436944605892
chr2	20814600	20815600	0.8794341153216528
chr2	20814700	20815700	0.9977383750403872
chr2	20814800	20815800	0.8233114842829972
chr2	20814900	20815900	0.4592936639658051
chr2	20815000	20816000	0.5603363886574697
chr2	20815100	20816100	0.3707210960031155
chr2	20815200	20816200	0.14928162089870942
chr2	20815300	20816300	0.2906456349981751
chr2	20815400	20816400	0.3368673675041048
chr2	20815500	20816500	0.6613212439295674
chr2	20815600	20816600	0.6087425308096017
chr2	20815700	20816700	0.5448401626068794
chr2	20815800	20816800	-0.39196301577350745
chr2	20815900	20816900	-0.5894151868624122
chr2	20816000	20817000	-0.10207656695540411
chr2	20816100	20817100	0.19676371074276586
chr2	20816200	20817200	0.5459313507866551
chr2	20816300	20817300	0.4754090156218277
chr2	20816400	20817400	0.15727625554021674
chr2	20816500	20817500	0.12118786594109325
chr2	20816600	20817600	0.19555455378070166
chr2	20816700	20817700	-0.2464110408029949
chr2	20816800	20817800	0.8901580606698883
chr2	20816900	20817900	1.4996935660714612
chr2	20817000	20818000	1.058488206133826
chr2	20817100	20818100	1.3493488852288746
chr2	20817200	20818200	1.0623730928231143
chr2	20817300	20818300	0.8990230800419969
chr2	20817400	20818400	0.6865770261674218
chr2	20817500	20818500	0.36824236955586587
chr2	20817600	20818600	0.2058757247012792
chr2	20817700	20818700	0.4658353963897323
chr2	20817800	20818800	0.6394263474923867
chr2	20817900	20818900	-0.12850045371205834
chr2	20818000	20819000	0.22211283606413557
chr2	20818100	20819100	0.18952623409771416
chr2	20818200	20819200	0.4331446326987018
chr2	20818300	20819300	0.4567251751297478
chr2	20818400	20819400	0.9604173791733585
chr2	20818500	20819500	1.2609685552596497
chr2	20818600	20819600	0.6516098310989871
chr2	20818700	20819700	0.5852021662235981
chr2	20818800	20819800	-0.5067333991639505
chr2	20818900	20819900	-0.5033694729867352
chr2	20819000	20820000	-0.7432101280207509
chr2	20819100	20820100	-0.9162256025331168
chr2	20819200	20820200	-1.3201416409771074
chr2	20819300	20820300	-1.3837491230005603
chr2	20819400	20820400	-1.2590107107668391
chr2	20819500	20820500	-1.9159041543246904
chr2	20819600	20820600	-1.551227870826433
chr2	20820900	20821900	-2.295467750327957
chr2	20821000	20822000	-1.6178090781623187
chr2	20821100	20822100	-1.2788325960836435
chr2	20821200	20822200	-0.4442419008895839
chr2	20821300	20822300	0.01978627453597333
chr2	20821400	20822400	0.1200027852749168
chr2	20821500	20822500	0.8761189090318094
chr2	20821600	20822600	1.1985865618670004
chr2	20821700	20822700	0.8558939529234885
chr2	20821800	20822800	1.474742183453055
chr2	20821900	20822900	1.8738362940908544
chr2	20822000	20823000	1.6340170214507668
chr2	20822100	20823100	0.8207236713152707
chr2	20822200	20823200	0.9595999856885268
chr2	20822300	20823300	0.3754445960181193
chr2	20822400	20823400	1.1517758843168726
chr2	20822500	20823500	0.9174666235884532
chr2	20822600	20823600	0.2105957562274902
chr2	20822700	20823700	0.2627176271630731
chr2	20822800	20823800	-0.1280281166771012
chr2	20822900	20823900	-0.29263962682738165
chr2	20823000	20824000	-0.42471131542995394
chr2	20823700	20824700	0.6143048099617263
chr2	20823800	20824800	0.8763899654277498
chr2	20823900	20824900	1.185049831560566
chr2	20824000	20825000	0.7421928246541386
chr2	20824100	20825100	1.452554577369631
chr2	20824200	20825200	1.761023843653842
chr2	20824300	20825300	2.005140025665209
chr2	20824400	20825400	2.186699286878732
chr2	20824500	20825500	1.6785478931747595
chr2	20824600	20825600	1.7939310427601636
chr2	20824700	20825700	2.2758171127177893
chr2	20824800	20825800	2.072881298803724
chr2	20824900	20825900	2.196413305938836
chr2	20825000	20826000	2.6305017270652375
chr2	20825100	20826100	2.854450479021517
chr2	20825200	20826200	3.121912272777547
chr2	20825300	20826300	3.3365418443711405
chr2	20825400	20826400	3.0568274317485984
chr2	20825500	20826500	2.99901044769918
chr2	20825600	20826600	2.6561550015751583
chr2	20825700	20826700	3.022399906762858
chr2	20825800	20826800	3.146979798543573
chr2	20825900	20826900	2.46163618900094
chr2	20826000	20827000	2.744592352645327
chr2	20826100	20827100	2.06243288231796
chr2	20826200	20827200	1.6859861765457531
chr2	20826300	20827300	1.474300973563292
chr2	20826400	20827400	1.976836868318652
chr2	20826500	20827500	1.8064056761797525
chr2	20826600	20827600	2.1891833534225573
chr2	20826700	20827700	2.3513531742735627
chr2	20826800	20827800	2.6300203764460237
chr2	20826900	20827900	3.0885104749357866
chr2	20827000	20828000	2.6317565326172256
chr2	20827100	20828100	2.4216209140933045
chr2	20827200	20828200	2.7268058611738133
chr2	20827300	20828300	2.4918972254431258
chr2	20827400	20828400	1.9095002872385105
chr2	20827500	20828500	1.7212918798696968
chr2	20827600	20828600	1.0218521553712565
chr2	20827700	20828700	-0.2812811897153031
chr2	20827800	20828800	-0.5018304605729991
chr2	20827900	20828900	-0.7723475625862591
chr2	20828000	20829000	-0.4004970729486327
chr2	20828100	20829100	-0.3361645103601977
chr2	20828200	20829200	-0.6121164393398671
chr2	20828300	20829300	-0.2438227601175839
chr2	20828400	20829400	-0.34680331252308466
chr2	20828500	20829500	-0.01614221860488944
chr2	20828600	20829600	0.3507598108789539
chr2	20828700	20829700	1.041505592026771
chr2	20828800	20829800	0.28953219161195204
chr2	20828900	20829900	0.6000385940619359
chr2	20829000	20830000	0.15348440037483227
chr2	20829100	20830100	0.3736846770084301
chr2	20829200	20830200	0.3813622889573761
chr2	20829300	20830300	0.9579111150067656
chr2	20829400	20830400	0.7738824960170546
chr2	20829500	20830500	0.5302924373561203
chr2	20829600	20830600	0.6569152165789681
chr2	20829700	20830700	0.2691238805824593
chr2	20829800	20830800	0.9049428640972612
chr2	20829900	20830900	1.313520225301722
chr2	20830000	20831000	1.6791154528370722
chr2	20830100	20831100	1.797800331849318
chr2	20830200	20831200	1.277193863855812
chr2	20830300	20831300	0.7088117530225758
chr2	20830400	20831400	1.2088009171587246
chr2	20830500	20831500	1.9332424590742567
chr2	20830600	20831600	1.4935822090941313
chr2	20830700	20831700	1.996319872245688
chr2	20830800	20831800	2.1481163464996715
chr2	20830900	20831900	1.1278278939672721
chr2	20831000	20832000	1.3138952069728485
chr2	20831100	20832100	0.9107746560325048
chr2	20831200	20832200	1.6358194948483806
chr2	20831300	20832300	1.7026998187793094
chr2	20831400	20832400	1.9651817861024239
chr2	20831500	20832500	1.3851609558350255
chr2	20831600	20832600	1.431503943523325
chr2	20831700	20832700	0.9538857714149268
chr2	20831800	20832800	0.5910357507470962
chr2	20831900	20832900	0.6755098836593451
chr2	20832000	20833000	0.7410513113180462
chr2	20832100	20833100	1.1782402920018422
chr2	20832200	20833200	1.1125997164643422
chr2	20832300	20833300	1.0227131504738414
chr2	20832400	20833400	0.781904979646495
chr2	20832500	20833500	1.125488953649059
chr2	20832600	20833600	1.0493015682531284
chr2	20832700	20833700	1.039111194738075
chr2	20832800	20833800	0.8881362703511734
chr2	20832900	20833900	1.3289376645881263
chr2	20833000	20834000	0.8508238901673517
chr2	20833100	20834100	-0.204270628753778
chr2	20833200	20834200	-0.14673103116195355
chr2	20833300	20834300	-0.291013016054592
chr2	20833400	20834400	-0.4127414839992769
chr2	20833500	20834500	-0.14267163547830475
chr2	20834800	20835800	-0.09898027692593232
chr2	20834900	20835900	0.06641259631010511
chr2	20835000	20836000	-0.3041563138794489
chr2	20835100	20836100	-0.12408913617265052
chr2	20835200	20836200	0.12128693996509528
chr2	20835300	20836300	0.31944343865310953
chr2	20835400	20836400	-0.4555790707311291
chr2	20835500	20836500	-0.2981320555182121
chr2	20835600	20836600	-0.4751977465229105
chr2	20835700	20836700	-0.42601628502077016
chr2	20835800	20836800	0.036142985726042916
chr2	20835900	20836900	0.3184201808227574
chr2	20837000	20838000	-0.44806429820458665
chr2	20837100	20838100	-0.2476187536188741
chr2	20837200	20838200	-0.07817294490110219
chr2	20837300	20838300	-0.02444350136273805
chr2	20837400	20838400	-0.046707330614196116
chr2	20837500	20838500	-0.4020969993078671
chr2	20837600	20838600	-0.7838928305345291
chr2	20837700	20838700	0.009339249389262342
chr2	20837800	20838800	0.14889112743763505
chr2	20837900	20838900	0.2014335904087486
chr2	20838000	20839000	-0.11883712136204225
chr2	20838100	20839100	-0.2325475614139528
chr2	20838200	20839200	-0.4437680500707275
chr2	20838300	20839300	-0.2624064086871956
chr2	20838400	20839400	-0.09619338908722087
chr2	20838500	20839500	0.6452642948681263
chr2	20838600	20839600	0.5831772423786712
chr2	20838700	20839700	0.4228920265411017
chr2	20838800	20839800	0.5084969802101161
chr2	20838900	20839900	0.5630286312982743
chr2	20839000	20840000	0.1141457608892969
chr2	20839100	20840100	0.2898715706195493
chr2	20839200	20840200	0.29472302761927505
chr2	20839300	20840300	0.3050938205906547
chr2	20839400	20840400	0.010949298629153795
chr2	20839500	20840500	-0.13754568615950613
chr2	20839600	20840600	0.4278607656046287
chr2	20839700	20840700	-0.05763973641088629
chr2	20839800	20840800	-0.7100552595422254
chr2	20839900	20840900	-0.3263363291768012
chr2	20840000	20841000	-0.1344325973885905
chr2	20840100	20841100	-0.5301744050701864
chr2	20840200	20841200	0.0572870905126015
chr2	20840300	20841300	0.03407157790488685
chr2	20840400	20841400	0.796318073153771
chr2	20840500	20841500	0.2795277830720788
chr2	20840600	20841600	0.23034184317581066
chr2	20840700	20841700	1.2046123395938444
chr2	20840800	20841800	1.9993755827783
chr2	20840900	20841900	2.234313109152476
chr2	20841000	20842000	2.4433152441092263
chr2	20841100	20842100	2.4309822375915124
chr2	20841200	20842200	1.3145627601332022
chr2	20841300	20842300	1.1094305052975255
chr2	20841400	20842400	0.7513431149452781
chr2	20841500	20842500	0.2593045964823195
chr2	20841600	20842600	-0.3941155521080569
chr2	20841700	20842700	-1.6302408143446572
chr2	20841800	20842800	-1.7643079958679335
chr2	20841900	20842900	-1.9882790368260916
chr2	20842000	20843000	-1.9640265712638632
chr2	20842100	20843100	-1.9677675997730568
chr2	20842200	20843200	-1.5018276479249817
chr2	20842300	20843300	-0.9495404181342824
chr2	20842400	20843400	-0.957959367509028
chr2	20842500	20843500	0.09305142751201144
chr2	20842600	20843600	0.4257048468236113
chr2	20842700	20843700	1.1138786702648755
chr2	20842800	20843800	0.9899328601501564
chr2	20842900	20843900	1.0524673295478046
chr2	20843000	20844000	1.018666097025819
chr2	20843100	20844100	1.2696969465920398
chr2	20843200	20844200	1.1438402551727476
chr2	20843300	20844300	0.6893146221639721
chr2	20843400	20844400	0.7544867368940794
chr2	20843500	20844500	0.7431032509397486
chr2	20843600	20844600	1.0291994962656594
chr2	20843700	20844700	0.5776906207345076
chr2	20843800	20844800	0.3004632083811533
chr2	20843900	20844900	-0.02662181155227853
chr2	20844000	20845000	-0.4622350030203697
chr2	20844100	20845100	-1.0699122860260484
chr2	20844200	20845200	-1.0841347262878185
chr2	20844300	20845300	-0.7485569855073866
chr2	20844400	20845400	-0.8192030593642129
chr2	20844500	20845500	-1.5031418889574248
chr2	20844600	20845600	-1.8769348708797515
chr2	20844700	20845700	-1.341843979083604
chr2	20844800	20845800	-1.1565514891877389
chr2	20844900	20845900	-1.2258903242640726
chr2	20845000	20846000	-0.7818055201110153
chr2	20845100	20846100	-0.4337310049113152
chr2	20845200	20846200	0.3945705939396539
chr2	20845300	20846300	0.3337588887751325
chr2	20845400	20846400	0.4496238128550037
chr2	20845500	20846500	0.287329639647505
chr2	20845600	20846600	0.24699297447059484
chr2	20845700	20846700	0.3699442712564805
chr2	20845800	20846800	-0.04723977576024429
chr2	20845900	20846900	-0.06107375026094398
chr2	20846000	20847000	-0.05083260266816734
chr2	20846100	20847100	0.22570487411200546
chr2	20846200	20847200	-0.022680624951379253
chr2	20846300	20847300	-0.8431672089384461
chr2	20846400	20847400	-0.7485471503353461
chr2	20846500	20847500	-0.6306616139999351
chr2	20846600	20847600	-0.3034497642228905
chr2	20846700	20847700	-0.12836924193828464
chr2	20846800	20847800	0.2406927592366217
chr2	20846900	20847900	0.585096016636747
chr2	20847000	20848000	0.48311113058564015
chr2	20847100	20848100	0.6209112334103303
chr2	20847200	20848200	0.0468103753348174
chr2	20847300	20848300	1.0473996547954705
chr2	20847400	20848400	0.4843405388360638
chr2	20847500	20848500	0.8494083652122202
chr2	20847600	20848600	0.18707977253465444
chr2	20847700	20848700	-0.35116743680354634
chr2	20847800	20848800	-0.4846549577689675
chr2	20847900	20848900	-0.9722908417602228
chr2	20848000	20849000	-0.8753724195626645
chr2	20848100	20849100	-1.508049664617295
chr2	20848200	20849200	-1.1890520706196006
chr2	20848300	20849300	-1.3316842335949233
chr2	20848400	20849400	-0.9418009660293636
chr2	20848500	20849500	-0.8269893807692074
chr2	20848600	20849600	0.1820041299641484
chr2	20848700	20849700	0.6827769128422959
chr2	20848800	20849800	0.583853933904719
chr2	20848900	20849900	0.9070495595170712
chr2	20849000	20850000	0.7679108967278239
chr2	20849100	20850100	1.1750395755962817
chr2	20849200	20850200	0.8005618838140582
chr2	20849300	20850300	1.0616786545496064
chr2	20849400	20850400	0.5626452777717432
chr2	20849500	20850500	0.5437764935044109
chr2	20849600	20850600	0.2786316981511348
chr2	20849700	20850700	-0.45658825459853003
chr2	20849800	20850800	-0.2612021827477349
chr2	20849900	20850900	0.08235277332912377
chr2	20850000	20851000	-0.24482212776619341
chr2	20850100	20851100	0.23378415768905444
chr2	20850200	20851200	1.0279404030045245
chr2	20850300	20851300	0.3275741616329668
chr2	20850400	20851400	0.3696063173917277
chr2	20850500	20851500	0.11646146602692785
chr2	20850600	20851600	0.5018520325495102
chr2	20850700	20851700	0.6447319497564732
chr2	20850800	20851800	0.6885125395082047
chr2	20850900	20851900	0.1398323620100643
chr2	20851000	20852000	0.5659249918057588
chr2	20851100	20852100	-0.12749380896439827
chr2	20851200	20852200	-0.2585987798500097
chr2	20852200	20853200	-0.582287594889688
chr2	20852300	20853300	-0.5779346489709721
chr2	20852400	20853400	-1.550206903810693
chr2	20852500	20853500	-1.6175640670514737
chr2	20852600	20853600	-1.5964219969073101
chr2	20852700	20853700	-1.7102856523944006
chr2	20852800	20853800	-2.580063260609969
chr2	20853100	20854100	-1.9510400273915376
chr2	20853200	20854200	-1.3301263584042224
chr2	20853300	20854300	-2.0056553604010383
chr2	20853400	20854400	-1.1001389539924329
chr2	20853500	20854500	-0.830013915765419
chr2	20853600	20854600	-1.3569601615648057
chr2	20853700	20854700	-1.1916439756141817
chr2	20853800	20854800	-0.9112441268339264
chr2	20853900	20854900	-0.9563821079579536
chr2	20854000	20855000	-0.5571334415719319
chr2	20854100	20855100	-0.2753457793785434
chr2	20854200	20855200	-0.8873336267316044
chr2	20854300	20855300	-0.4924485384027376
chr2	20854400	20855400	0.10041802991267937
chr2	20854500	20855500	0.08609717043119844
chr2	20854600	20855600	0.8120042413558896
chr2	20854700	20855700	1.2594641950655945
chr2	20854800	20855800	0.6790271749879775
chr2	20854900	20855900	0.4058836838326036
chr2	20855000	20856000	0.5265062001065016
chr2	20855100	20856100	0.499590691029025
chr2	20855200	20856200	1.3569660011715712
chr2	20855300	20856300	1.2693713379252671
chr2	20855400	20856400	0.9408615347304696
chr2	20855500	20856500	1.0440105149840726
chr2	20855600	20856600	-0.1229238809005153
chr2	20855700	20856700	-0.7486167369078095
chr2	20855800	20856800	-0.4491558032244855
chr2	20855900	20856900	-0.3346237720172073
chr2	20856000	20857000	-0.4458794331360279
chr2	20856100	20857100	-0.9854687467305908
chr2	20856200	20857200	-0.8223597478024127
chr2	20856300	20857300	-0.7919504670406317
chr2	20856400	20857400	-1.0539976047192932
chr2	20856500	20857500	-1.686018428546184
chr2	20856600	20857600	-0.7468060527352608
chr2	20856700	20857700	-0.9487942679960584
chr2	20856800	20857800	-0.7374924580217554
chr2	20856900	20857900	-0.9931994391288386
chr2	20857000	20858000	-1.0538047827729617
chr2	20857100	20858100	-0.4110729299753593
chr2	20857200	20858200	-1.5717185380515828
chr2	20857300	20858300	-1.5951980685988247
chr2	20857400	20858400	-1.6965575809626754
chr2	20857500	20858500	-1.4624240443392986
chr2	20857600	20858600	-1.7220268503637286
chr2	20857700	20858700	-1.2807713002413679
chr2	20857800	20858800	-1.5241627255895194
chr2	20857900	20858900	-1.1880343968705116
chr2	20858000	20859000	-1.7580647236448788
chr2	20858100	20859100	-2.082453805845996
chr2	20858200	20859200	-2.018380707215288
chr2	20858300	20859300	-2.3097360214839084
chr2	20858400	20859400	-2.40750410767998
chr2	20858500	20859500	-2.2579148253402432
chr2	20858600	20859600	-2.0880171565827688
chr2	20858700	20859700	-2.263664740755301
chr2	20858800	20859800	-2.0734066450496607
chr2	20858900	20859900	-2.3433074708514434
chr2	20859000	20860000	-1.8637921856491582
chr2	20859100	20860100	-0.1464563150987177
chr2	20859200	20860200	0.7673978440907014
chr2	20859300	20860300	1.7392136978015482
chr2	20859400	20860400	1.4736404445537292
chr2	20859500	20860500	1.6049037195811664
chr2	20859600	20860600	0.8064339895881599
chr2	20859700	20860700	1.7027905778590309
chr2	20859800	20860800	1.5902202748263312
chr2	20859900	20860900	1.4038412793758908
chr2	20860000	20861000	1.4981428746887013
chr2	20860100	20861100	0.8496400580339
chr2	20860200	20861200	0.4178530755916478
chr2	20860300	20861300	-0.4020693579100241
chr2	20860400	20861400	-0.2470621580291024
chr2	20860500	20861500	-0.2689589921642437
chr2	20860600	20861600	0.6787487467307185
chr2	20860700	20861700	-0.2555421520701102
chr2	20860800	20861800	-0.2243788902065109
chr2	20860900	20861900	0.009796230891480441
chr2	20861000	20862000	0.04109975375257276
chr2	20861100	20862100	-0.02481235687821031
chr2	20861200	20862200	-0.04092505417795065
chr2	20861300	20862300	0.6610467863380584
chr2	20861400	20862400	0.6755442533466002
chr2	20861500	20862500	0.4381697002641081
chr2	20861600	20862600	-0.20246831106875407
chr2	20861700	20862700	0.07961001157283801
chr2	20861800	20862800	0.014527018241722157
chr2	20861900	20862900	-0.2577838322870852
chr2	20862000	20863000	-0.00847579899869998
chr2	20862100	20863100	0.4656420104000011
chr2	20862200	20863200	1.042750022591133
chr2	20862300	20863300	0.9651099455486719
chr2	20862400	20863400	1.040012471313413
chr2	20862500	20863500	0.6734126023704229
chr2	20862600	20863600	1.2933973116400521
chr2	20862700	20863700	1.794166257212196
chr2	20862800	20863800	1.5324411666245792
chr2	20862900	20863900	0.9907022140106272
chr2	20863000	20864000	0.7142109332055359
chr2	20863100	20864100	0.13681391126591316
chr2	20863200	20864200	-0.09162643760409593
chr2	20863300	20864300	-0.5244636349449361
chr2	20863400	20864400	-0.8101799047239481
chr2	20864800	20865800	-1.3771229273994272
chr2	20864900	20865900	-0.7249111883261257
chr2	20865000	20866000	-0.41892711119150705
chr2	20865100	20866100	-0.8237245288472035
chr2	20865200	20866200	-0.6230418603670902
chr2	20865300	20866300	-0.4235449183486967
chr2	20865400	20866400	-0.9482094387711688
chr2	20865500	20866500	-0.3775127540420985
chr2	20865600	20866600	0.02667934798445526
chr2	20865700	20866700	1.017134503669466
chr2	20865800	20866800	1.0444517117322183
chr2	20865900	20866900	0.7289242942266837
chr2	20866000	20867000	0.4285750076618687
chr2	20866100	20867100	0.9498006446016344
chr2	20866200	20867200	0.6886386737466653
chr2	20866300	20867300	0.7708263279485973
chr2	20866400	20867400	0.9609173230075418
chr2	20866500	20867500	0.8213372317666258
chr2	20866600	20867600	0.6025793857658877
chr2	20866700	20867700	0.5003150618487605
chr2	20866800	20867800	0.09816723977298517
chr2	20866900	20867900	-0.21196885260017648
chr2	20867000	20868000	-0.3054226653978566
chr2	20867100	20868100	-1.1124691545278909
chr2	20867200	20868200	-0.201094898259268
chr2	20867300	20868300	-0.13600727700478185
chr2	20867400	20868400	0.3021050999806734
chr2	20867500	20868500	0.2567177485731271
chr2	20867600	20868600	0.6489092407907555
chr2	20867700	20868700	0.5525482628677957
chr2	20867800	20868800	0.6892135589650897
chr2	20867900	20868900	1.245123679214816
chr2	20868000	20869000	1.3048479313933503
chr2	20868100	20869100	2.4233278845347987
chr2	20868200	20869200	2.107012284796622
chr2	20868300	20869300	2.164614209324552
chr2	20868400	20869400	1.8287356763081943
chr2	20868500	20869500	1.7447989383869416
chr2	20868600	20869600	2.079356525232752
chr2	20868700	20869700	2.0403850126120533
chr2	20868800	20869800	1.8894836617361008
chr2	20868900	20869900	1.0900589314282318
chr2	20869000	20870000	1.1136863790810387
chr2	20869100	20870100	1.125251671762643
chr2	20869200	20870200	0.7739670380046862
chr2	20869300	20870300	0.22157958018976373
chr2	20869400	20870400	0.29282277648199323
chr2	20869500	20870500	0.2749165090957201
chr2	20869600	20870600	-0.024798790338598102
chr2	20869700	20870700	-0.6705333667165307
chr2	20869800	20870800	-0.9619525287893318
chr2	20869900	20870900	-0.647255659470947
chr2	20870000	20871000	0.27782562968145225
chr2	20870100	20871100	-0.3167235349060131
chr2	20870200	20871200	0.15426287280017054
chr2	20870300	20871300	0.3074769022852385
chr2	20870400	20871400	0.3934783101675671
chr2	20870500	20871500	0.5815687784527118
chr2	20870600	20871600	-0.20956988715085567
chr2	20870700	20871700	0.2463594964811384
chr2	20870800	20871800	0.16515523587881975
chr2	20870900	20871900	0.3153480738857818
chr2	20871000	20872000	-0.7337826859291809
chr2	20871100	20872100	-0.9722380850030592
chr2	20871200	20872200	-0.9664585480580596
chr2	20871300	20872300	-0.8652553276961799
chr2	20871400	20872400	-1.1187095864876664
chr2	20871500	20872500	-1.3923529523819909
chr2	20871600	20872600	-0.8133955451923102
chr2	20871700	20872700	-1.1701972534861702
chr2	20871800	20872800	-0.5276159214685722
chr2	20871900	20872900	-0.6936746514209747
chr2	20872000	20873000	-1.2583471316353787
chr2	20872100	20873100	-1.4600539050857675
chr2	20872200	20873200	-1.87504241657214
chr2	20872300	20873300	-1.97265889082978
chr2	20872400	20873400	-2.2609254939354693
chr2	20872500	20873500	-2.320950845379416
chr2	20872600	20873600	-2.5517263709248263
chr2	20872700	20873700	-2.1402078276938354
chr2	20872800	20873800	-2.924211131348123
chr2	20872900	20873900	-3.2672787226383786
chr2	20873000	20874000	-2.6436570060721483
chr2	20873100	20874100	-3.1536558415457656
chr2	20873200	20874200	-2.8307485526737803
chr2	20873300	20874300	-2.8765921483692027
chr2	20873400	20874400	-3.491309506829944
chr2	20873500	20874500	-3.714824785651936
chr2	20873600	20874600	-3.5453185699112417
chr2	20873700	20874700	-3.772634622912383
chr2	20873800	20874800	-3.645851094226495
chr2	20873900	20874900	-3.836491964360629
chr2	20874000	20875000	-4.125382183210892
chr2	20874100	20875100	-3.1221441069563456
chr2	20874200	20875200	-3.185774890453112
chr2	20874300	20875300	-2.895004791537012
chr2	20874400	20875400	-1.9178407944282632
chr2	20874500	20875500	-1.3787295238678774
chr2	20874600	20875600	-1.1366898168850257
chr2	20874700	20875700	-0.9593538873110744
chr2	20874800	20875800	-0.054767885381827405
chr2	20874900	20875900	-0.19864418596722005
chr2	20875000	20876000	0.25160729064188053
chr2	20875100	20876100	0.23688254212718504
chr2	20875200	20876200	0.11273642131942048
chr2	20875300	20876300	-0.6102073381624938
chr2	20875400	20876400	-0.6745898453944605
chr2	20875500	20876500	-1.1567114769970246
chr2	20875600	20876600	-1.6505303401119031
chr2	20875700	20876700	-1.9543411606091536
chr2	20875800	20876800	-2.184918116273848
chr2	20875900	20876900	-0.7567441614005181
chr2	20876000	20877000	-0.8827978172600173
chr2	20876100	20877100	-1.1383769691175118
chr2	20876200	20877200	-1.0133134398370014
chr2	20876300	20877300	-0.3511026369846333
chr2	20876400	20877400	-0.38018928043913147
chr2	20876500	20877500	-0.5259497692535888
chr2	20876600	20877600	-0.5337980344086262
chr2	20876700	20877700	0.2285213544411792
chr2	20876800	20877800	0.4289088076819079
chr2	20876900	20877900	-0.3696153532742527
chr2	20877000	20878000	0.12797241220393413
chr2	20877100	20878100	-0.19086914114323367
chr2	20877200	20878200	-0.13777936221005288
chr2	20877300	20878300	-0.447392151382135
chr2	20877400	20878400	0.32421622999015004
chr2	20877500	20878500	0.5362133043045755
chr2	20877600	20878600	0.9249065688287984
chr2	20877700	20878700	0.5071332355649666
chr2	20877800	20878800	0.18058765070110389
chr2	20878900	20879900	1.2054077014201328
chr2	20879000	20880000	1.1237489323859924
chr2	20879100	20880100	1.591705175149327
chr2	20879200	20880200	1.2446011885989543
chr2	20879300	20880300	1.451824169712467
chr2	20879400	20880400	1.2574191205181795
chr2	20879500	20880500	1.2250503489772917
chr2	20879600	20880600	1.0772782372937877
chr2	20879700	20880700	1.2831611098747475
chr2	20879800	20880800	1.3256784423540593
chr2	20879900	20880900	1.5052363181117845
chr2	20880000	20881000	1.7793668135904854
chr2	20880100	20881100	1.6818235011132472
chr2	20880200	20881200	1.9891328973614515
chr2	20880300	20881300	1.5882589304820416
chr2	20880400	20881400	1.4086605028901669
chr2	20880500	20881500	0.8077509074135842
chr2	20880600	20881600	0.5949607933875238
chr2	20880700	20881700	0.7088508432176384
chr2	20880800	20881800	0.33490979539656385
chr2	20880900	20881900	0.5774906955668069
chr2	20881000	20882000	0.4929482406475012
chr2	20881100	20882100	-0.10141192719800254
chr2	20881200	20882200	-0.002644770752726135
chr2	20881300	20882300	0.07704323321145813
chr2	20881400	20882400	-0.019101227584414567
chr2	20881500	20882500	0.631619087286428
chr2	20881600	20882600	1.325786351272774
chr2	20881700	20882700	1.2237901112883278
chr2	20881800	20882800	1.8147137694893918
chr2	20881900	20882900	1.6568343714909926
chr2	20882000	20883000	2.0128167442240255
chr2	20882100	20883100	2.3877744866202564
chr2	20882200	20883200	2.446455169572264
chr2	20882300	20883300	2.3116631121754416
chr2	20882400	20883400	1.6245272047550259
chr2	20882500	20883500	1.561577794846155
chr2	20882600	20883600	0.6893447466198976
chr2	20882700	20883700	0.8112123189740471
chr2	20882800	20883800	0.4659124479904095
chr2	20882900	20883900	0.029804309208646174
chr2	20883000	20884000	0.18825709911639002
chr2	20883100	20884100	-0.34691079709564626
chr2	20883200	20884200	-0.5659639609202782
chr2	20883300	20884300	-0.8060646408451108
chr2	20883400	20884400	-0.006405552620144915
chr2	20883500	20884500	-0.5162110799095755
chr2	20883600	20884600	0.15344487067813287
chr2	20883700	20884700	-0.3220237845452068
chr2	20883800	20884800	-1.0442688662222086
chr2	20883900	20884900	0.12974965640365071
chr2	20884000	20885000	-0.3408353456161041
chr2	20884100	20885100	-0.7311564367182601
chr2	20884200	20885200	-0.9754661274900468
chr2	20884300	20885300	-0.6339637409321122
chr2	20884400	20885400	-0.8645835805484591
chr2	20884500	20885500	-0.3666147633016266
chr2	20884600	20885600	-0.4663448933821308
chr2	20884700	20885700	-0.6316002603270872
chr2	20884800	20885800	-0.3530720992525377
chr2	20884900	20885900	-1.2551369510232957
chr2	20885000	20886000	-1.5203594112427474
chr2	20885100	20886100	-1.0361952288765726
chr2	20885200	20886200	-0.5077747794336054
chr2	20885300	20886300	-0.3317887763302205
chr2	20885400	20886400	0.2624311271597306
chr2	20885500	20886500	-0.18625312572585714
chr2	20885600	20886600	-0.2866175832320245
chr2	20885700	20886700	-0.2291293111308033
chr2	20885800	20886800	0.06847286898044552
chr2	20885900	20886900	-0.030157386974136318
chr2	20886000	20887000	0.5070487796902367
chr2	20886100	20887100	0.7008670186634808
chr2	20886200	20887200	0.6226040061789417
chr2	20886300	20887300	0.2836849513762673
chr2	20886400	20887400	0.19386582629955126
chr2	20886500	20887500	0.2824607258491996
chr2	20886600	20887600	0.3573855691555938
chr2	20886700	20887700	0.6208184793584852
chr2	20886800	20887800	0.4321042531848205
chr2	20886900	20887900	0.5468218412853423
chr2	20887000	20888000	0.25316780947890916
chr2	20887100	20888100	0.0878422848042607
chr2	20887200	20888200	-0.14916201553657146
chr2	20887300	20888300	-0.030171862142234808
chr2	20888600	20889600	-0.8674789510907107
chr2	20888700	20889700	-0.6680487927088092
chr2	20888800	20889800	-0.2515072297853093
chr2	20888900	20889900	-0.08839295767375496
chr2	20889000	20890000	0.030634582509157526
chr2	20889100	20890100	0.11644382646199232
chr2	20889200	20890200	-0.8839899142464772
chr2	20889300	20890300	-0.3735837125003058
chr2	20889400	20890400	-0.3359095730861951
chr2	20889500	20890500	-0.15193745711503162
chr2	20889600	20890600	0.6630198993495936
chr2	20889700	20890700	0.5703683959611389
chr2	20889800	20890800	0.5249548402082355
chr2	20889900	20890900	0.3098501270202277
chr2	20890000	20891000	0.18414288036819082
chr2	20890100	20891100	0.026598754722077064
chr2	20890200	20891200	0.5181851001847043
chr2	20890300	20891300	0.9061846503886956
chr2	20890400	20891400	1.0333587309390455
chr2	20890500	20891500	0.8456196220871691
chr2	20890600	20891600	0.1419004150738969
chr2	20890700	20891700	0.5078720940168593
chr2	20890800	20891800	-0.26416092607926794
chr2	20890900	20891900	-0.4582249256082984
chr2	20891000	20892000	-0.6405127374471161
chr2	20891100	20892100	-0.7263476298990604
chr2	20891200	20892200	-0.5237822751394673
chr2	20891300	20892300	-1.1554795181075943
chr2	20891400	20892400	-1.5876766537050442
chr2	20891500	20892500	-2.397654091608388
chr2	20891600	20892600	-2.5950340406155408
chr2	20891700	20892700	-3.311942511303488
chr2	20891800	20892800	-3.528795026868338
chr2	20891900	20892900	-3.0435429190536927
chr2	20892000	20893000	-2.497233380839355
chr2	20892100	20893100	-3.145589304989381
chr2	20892200	20893200	-2.3055011253107747
chr2	20892300	20893300	-2.4583881619147347
chr2	20892400	20893400	-2.4248402371741844
chr2	20892500	20893500	-1.9770416574068184
chr2	20892600	20893600	-1.3475123253794077
chr2	20892700	20893700	-0.5697654257692102
chr2	20892800	20893800	-0.4735777442485618
chr2	20892900	20893900	-0.8377843789868633
chr2	20893000	20894000	-1.213020217389894
chr2	20893100	20894100	-0.3413903818207315
chr2	20893200	20894200	-1.1046035636556764
chr2	20893300	20894300	-0.7792998608964845
chr2	20893400	20894400	-0.8244643781442625
chr2	20893500	20894500	-0.5486712130102894
chr2	20894000	20895000	0.7208897115677775
chr2	20894100	20895100	0.8733192356274269
chr2	20894200	20895200	0.8625429467098412
chr2	20894300	20895300	1.4583560573491676
chr2	20894400	20895400	0.8219119922440704
chr2	20894500	20895500	0.5772103789466404
chr2	20894600	20895600	0.9013331102528904
chr2	20894700	20895700	-0.2790145218866885
chr2	20894800	20895800	-0.6780139031448148
chr2	20894900	20895900	-0.6613247187140179
chr2	20895000	20896000	-0.7986925349405299
chr2	20895100	20896100	-0.6051501095794065
chr2	20895200	20896200	-1.3494675079227203
chr2	20895300	20896300	-1.7066071310914055
chr2	20895400	20896400	-1.3747228855533429
chr2	20895500	20896500	-1.2247603932903453
chr2	20895600	20896600	-1.215328859840512
chr2	20895700	20896700	-0.0997972204804692
chr2	20895800	20896800	0.03516756830318818
chr2	20895900	20896900	0.03772033622912847
chr2	20896000	20897000	-0.17075002696617395
chr2	20896100	20897100	-0.32801731805633705
chr2	20896200	20897200	0.4689072967373234
chr2	20896300	20897300	0.5338498365153153
chr2	20896400	20897400	0.2487779877518667
chr2	20896500	20897500	0.07070613274097033
chr2	20896600	20897600	-0.29658210314024885
chr2	20896700	20897700	-0.5446750439946443
chr2	20896800	20897800	0.1182960610709777
chr2	20896900	20897900	-0.8784748223259304
chr2	20897000	20898000	-0.6358195317184917
chr2	20897100	20898100	-0.3734477145955661
chr2	20897200	20898200	0.011902084869088956
chr2	20897300	20898300	-0.19166245752725505
chr2	20897400	20898400	0.21819221856374169
chr2	20897500	20898500	0.6968563268942805
chr2	20897600	20898600	0.7715452027453867
chr2	20897700	20898700	1.1798944820277388
chr2	20897800	20898800	0.5638187680682432
chr2	20897900	20898900	1.5416770577576182
chr2	20898000	20899000	1.117955046443533
chr2	20898100	20899100	0.8115985287924188
chr2	20898200	20899200	0.8724944866210941
chr2	20898300	20899300	1.005894814891342
chr2	20898400	20899400	0.8574580110691107
chr2	20898500	20899500	0.7044071657173693
chr2	20898600	20899600	0.5513384173617074
chr2	20898700	20899700	0.34918825966114275
chr2	20898800	20899800	0.44978663972243615
chr2	20898900	20899900	0.16748355343176796
chr2	20899000	20900000	-0.08841915755517407
chr2	20899100	20900100	0.15529716490559614
chr2	20899200	20900200	-0.4902791950230607
chr2	20899300	20900300	-0.4707723343585312
chr2	20899400	20900400	-0.4833577872617861
chr2	20899500	20900500	-0.5849552730981811
chr2	20899600	20900600	-0.3386631261377331
chr2	20899700	20900700	-0.4984929311039605
chr2	20899800	20900800	-1.1274041198715088
chr2	20899900	20900900	-1.332264979413444
chr2	20900000	20901000	-1.0343919617233925
chr2	20900100	20901100	-1.5462556224367148
chr2	20900200	20901200	-1.855014672476477
chr2	20900300	20901300	-1.4934112368802768
chr2	20900400	20901400	-1.5391052763555817
chr2	20900500	20901500	-1.4116644049285192
chr2	20900600	20901600	-0.7141933700575629
chr2	20900700	20901700	-0.2414935098069428
chr2	20900800	20901800	-0.279939071805727
chr2	20900900	20901900	0.2537943335394584
chr2	20901000	20902000	1.3852026339004293
chr2	20901100	20902100	1.6875179004534224
chr2	20901200	20902200	2.092534791241196
chr2	20901300	20902300	1.4450912907847069
chr2	20901400	20902400	1.822171185877704
chr2	20901500	20902500	1.7467459454314198
chr2	20901600	20902600	0.8035152410688394
chr2	20901700	20902700	0.4719702833341328
chr2	20901800	20902800	1.0878925323637985
chr2	20901900	20902900	1.0194676767717568
chr2	20902000	20903000	0.34202483015039
chr2	20902100	20903100	0.0589185989272128
chr2	20902200	20903200	-0.2470172078599414
chr2	20902300	20903300	-0.07182157916818824
chr2	20902400	20903400	0.24917822137046985
chr2	20902500	20903500	0.22624675462587696
chr2	20902600	20903600	0.8289990765083219
chr2	20902700	20903700	0.5568362970340929
chr2	20902800	20903800	0.6020137996383302
chr2	20902900	20903900	0.33309517197485344
chr2	20903000	20904000	0.21980012283322542
chr2	20903100	20904100	0.2865123557507615
chr2	20903200	20904200	0.6205263837106603
chr2	20903300	20904300	0.10134960754538223
chr2	20903400	20904400	0.010116043701869764
chr2	20903500	20904500	0.18944632987551074
chr2	20903600	20904600	0.11106303694802296
chr2	20903700	20904700	-0.03290873750754205
chr2	20903800	20904800	-0.13888946170379324
chr2	20904900	20905900	1.4202498573907099
chr2	20905000	20906000	1.455191648850671
chr2	20905100	20906100	1.4186016052933759
chr2	20905200	20906200	1.3246210506874214
chr2	20906600	20907600	-6.104854690623528
chr2	20906700	20907700	-6.643885612468425
chr2	20906800	20907800	-6.856866120293767
chr2	20906900	20907900	-6.496009544043857
chr2	20907000	20908000	-6.22645053279767
chr2	20907100	20908100	-5.367364189626034
chr2	20907200	20908200	-5.070265054203415
chr2	20907300	20908300	-5.841425037794095
chr2	20907400	20908400	-5.1485911191910505
chr2	20907500	20908500	-4.505354275368178
chr2	20907600	20908600	-3.4204110239208587
chr2	20907700	20908700	-2.520015031841044
chr2	20907800	20908800	-2.326923015090752
chr2	20907900	20908900	-2.6269828773146333
chr2	20908000	20909000	-2.962371435221511
chr2	20908100	20909100	-2.939337533171252
chr2	20908200	20909200	-3.598389672921728
chr2	20908300	20909300	-3.21258923840396
chr2	20908400	20909400	-4.510808484207251
chr2	20908500	20909500	-4.844940942267528
chr2	20908600	20909600	-5.042998464842708
chr2	20908700	20909700	-5.330802809257651
chr2	20908800	20909800	-5.471333208276305
chr2	20908900	20909900	-5.624835106432087
chr2	20909000	20910000	-5.62020617574548
chr2	20909100	20910100	-6.76573793095626
chr2	20909200	20910200	-5.565486852121394
chr2	20909300	20910300	-5.686711919691143
chr2	20909400	20910400	-5.275199386100785
chr2	20909500	20910500	-4.787132209624829
chr2	20909600	20910600	-5.216728210631504
chr2	20909700	20910700	-5.326448961503453
chr2	20909800	20910800	-5.507678404856776
chr2	20909900	20910900	-5.8697068964817465
chr2	20910000	20911000	-5.959863880332624
chr2	20910100	20911100	-4.9425421613163705
chr2	20910200	20911200	-5.6839856033424265
chr2	20910300	20911300	-5.687806127466699
chr2	20910400	20911400	-4.746019006988725
chr2	20910500	20911500	-5.303875925347434
chr2	20910600	20911600	-4.665363858233087
chr2	20910700	20911700	-4.881439704296026
chr2	20910800	20911800	-5.180376840607915
chr2	20910900	20911900	-4.686665334249329
chr2	20911000	20912000	-3.8797065046635644
chr2	20911100	20912100	-3.8984123012507546
chr2	20911200	20912200	-3.600986504955781
chr2	20911300	20912300	-3.316645188247993
chr2	20911400	20912400	-3.091990555809549
chr2	20911500	20912500	-2.771167652954811
chr2	20911600	20912600	-2.622662366919055
chr2	20911700	20912700	-2.0541320110015784
chr2	20911800	20912800	-0.9613053738075632
chr2	20911900	20912900	-0.7320501119172775
chr2	20912000	20913000	-0.5435475056576645
chr2	20912100	20913100	0.0246691379959722
chr2	20912200	20913200	0.0092863942320187
chr2	20912300	20913300	0.4546727111377429
chr2	20912400	20913400	0.6161717473960056
chr2	20912500	20913500	1.3365781070068825
chr2	20912600	20913600	0.776191960130592
chr2	20912700	20913700	0.6668670743498082
chr2	20912800	20913800	0.2831076928931225
chr2	20912900	20913900	0.6921118001441754
chr2	20913000	20914000	1.1057883211245316
chr2	20913100	20914100	0.5736870045781799
chr2	20913200	20914200	0.3921126441654771
chr2	20913300	20914300	0.21461791278447684
chr2	20913400	20914400	-0.4873897829670914
chr2	20913500	20914500	-0.4328021603235129
chr2	20913600	20914600	-0.08059704018871817
chr2	20913700	20914700	0.26497488970088395
chr2	20913800	20914800	0.2434113494782633
chr2	20913900	20914900	0.13830676797512054
chr2	20914000	20915000	-0.3066904917029312
chr2	20914100	20915100	0.12853507823284002
chr2	20914200	20915200	0.29707843498259784
chr2	20914300	20915300	0.6044871208424955
chr2	20914400	20915400	1.0195714658463777
chr2	20914500	20915500	1.0864220173588506
chr2	20914600	20915600	0.7403672099399421
chr2	20914700	20915700	0.4319825383270702
chr2	20914800	20915800	0.529014153741431
chr2	20914900	20915900	0.6996539748739772
chr2	20915000	20916000	0.6866942101009064
chr2	20915100	20916100	0.20990647958447345
chr2	20915200	20916200	0.04908557804210068
chr2	20915300	20916300	-0.7017108679833969
chr2	20915400	20916400	-0.9617639565931672
chr2	20915500	20916500	-1.1712483151489272
chr2	20915600	20916600	-0.6745988616552259
chr2	20915700	20916700	-0.5915949552916011
chr2	20915800	20916800	-0.9316369456224124
chr2	20915900	20916900	-1.1353351425075928
chr2	20916000	20917000	-0.7695678659851303
chr2	20916100	20917100	-0.7923140944568495
chr2	20916200	20917200	-0.1206350299791538
chr2	20916300	20917300	0.6001226043861324
chr2	20916400	20917400	1.2226976291973413
chr2	20916500	20917500	1.32607713053188
chr2	20916600	20917600	0.576718134355554
chr2	20916700	20917700	0.257191946888185
chr2	20916800	20917800	0.5894489101902812
chr2	20916900	20917900	0.4015522045056552
chr2	20917000	20918000	-0.08816530863791398
chr2	20917100	20918100	-0.11680326959571065
chr2	20917200	20918200	-0.6044139346602491
chr2	20917300	20918300	-0.9007822238221213
chr2	20917400	20918400	-1.347175859615659
chr2	20917900	20918900	-0.41421702145374384
chr2	20918000	20919000	0.07198837784544439
chr2	20918100	20919100	0.4780134792271066
chr2	20918200	20919200	0.021752880844651958
chr2	20918300	20919300	0.2774423805239404
chr2	20918400	20919400	0.2647384344594216
chr2	20918500	20919500	0.4796354238751193
chr2	20918600	20919600	0.624616012928205
chr2	20918700	20919700	1.064055310335834
chr2	20918800	20919800	0.8950383602708427
chr2	20918900	20919900	0.4305019816824549
chr2	20919000	20920000	-0.06731513134871395
chr2	20919100	20920100	-0.6768816120695806
chr2	20919200	20920200	-0.5588100944833958
chr2	20919300	20920300	-1.3473974731527636
chr2	20919400	20920400	-0.967642528640561
chr2	20919500	20920500	-0.9857943800712892
chr2	20919600	20920600	-0.8632476308549606
chr2	20919700	20920700	-0.8609498227069986
chr2	20919800	20920800	-0.9767599944858052
chr2	20919900	20920900	-0.7128187746832679
chr2	20920000	20921000	-0.2382793116552901
chr2	20920100	20921100	0.2320375916414777
chr2	20920200	20921200	0.6544137046847474
chr2	20920300	20921300	0.971471294368338
chr2	20920400	20921400	0.4662286873200999
chr2	20920500	20921500	0.2807692647984606
chr2	20920600	20921600	0.9192632695314776
chr2	20920700	20921700	0.5685034418607738
chr2	20920800	20921800	0.9053617092410872
chr2	20920900	20921900	0.10643966745521907
chr2	20921000	20922000	0.0035867915806320565
chr2	20921100	20922100	0.48751999480933206
chr2	20921200	20922200	-0.020068571409843944
chr2	20921300	20922300	-0.322166681846461
chr2	20921400	20922400	-0.4201635288477209
chr2	20921500	20922500	-0.821326916180482
chr2	20921600	20922600	-0.8747972879459097
chr2	20921700	20922700	-0.2531755191999659
chr2	20921800	20922800	-0.15117539550983544
chr2	20921900	20922900	-0.2140296448323812
chr2	20922000	20923000	-0.29091719692641815
chr2	20922100	20923100	-0.8472549112627371
chr2	20922200	20923200	-0.532648159628571
chr2	20922300	20923300	-0.4779813132220821
chr2	20922400	20923400	-0.17192577942592488
chr2	20922500	20923500	-0.1957947886801164
chr2	20922600	20923600	-0.7855987633922711
chr2	20922700	20923700	-1.2845536168724947
chr2	20922800	20923800	-1.909319593997215
chr2	20922900	20923900	-0.6871934788745045
chr2	20923000	20924000	-0.8268713104597099
chr2	20923100	20924100	-0.2849294109856468
chr2	20923200	20924200	-0.5474721670060568
chr2	20923300	20924300	-0.3928522298135542
chr2	20923400	20924400	-0.625824712283182
chr2	20923500	20924500	-0.6245465037597059
chr2	20923600	20924600	-0.4227060668265336
chr2	20923700	20924700	-0.6701969321249437
chr2	20923800	20924800	-0.6377855700244083
chr2	20923900	20924900	-1.1291250625262468
chr2	20924000	20925000	-1.6079115378264703
chr2	20924100	20925100	-1.610967024439661
chr2	20924200	20925200	-1.1957364380492397
chr2	20924300	20925300	-1.0051173744664437
chr2	20924400	20925400	-1.1171861386968325
chr2	20924500	20925500	-1.2822918746201668
chr2	20924600	20925600	-1.1121344455873583
chr2	20924700	20925700	-0.06195136309047345
chr2	20924800	20925800	-0.082352586771416
chr2	20924900	20925900	-0.11125880525264606
chr2	20925000	20926000	0.6362719620257788
chr2	20925100	20926100	0.34354968109543593
chr2	20925200	20926200	0.20786694931791136
chr2	20925300	20926300	-0.13186237255111438
chr2	20925400	20926400	0.07679926032619028
chr2	20925500	20926500	0.6622131065330379
chr2	20925600	20926600	0.6466365091727436
chr2	20925700	20926700	-0.6894287303635174
chr2	20925800	20926800	-0.4854313083135902
chr2	20925900	20926900	-0.2298705963401471
chr2	20926000	20927000	-0.9239744658120161
chr2	20926100	20927100	-1.2442872506298996
chr2	20926200	20927200	-1.289369526961885
chr2	20926300	20927300	-1.6636188107854908
chr2	20926400	20927400	-1.7046456112436763
chr2	20926500	20927500	-2.629532189251616
chr2	20926600	20927600	-2.459935194159585
chr2	20926700	20927700	-1.9485370655880767
chr2	20926800	20927800	-2.5001051873032556
chr2	20926900	20927900	-2.6906129091786735
chr2	20927000	20928000	-1.8747387129434065
chr2	20927100	20928100	-1.994691311108856
chr2	20927200	20928200	-2.0644564680706314
chr2	20927300	20928300	-1.5389315369136944
chr2	20927400	20928400	-1.690962222550848
chr2	20927500	20928500	-0.7734021587096976
chr2	20927600	20928600	-1.088667374320472
chr2	20927700	20928700	-1.0000322431861368
chr2	20929400	20930400	0.4841772455297197
chr2	20929500	20930500	1.0867569944253404
chr2	20929600	20930600	0.7727118820489024
chr2	20929700	20930700	0.609513640097646
chr2	20929800	20930800	0.8933605958768949
chr2	20929900	20930900	1.1879481682148725
chr2	20930000	20931000	1.2638641931118788
chr2	20930100	20931100	1.388583078033368
chr2	20930200	20931200	1.3982864975819551
chr2	20930300	20931300	1.329813541643502
chr2	20930400	20931400	1.2077830114528534
chr2	20930500	20931500	0.7018208641589194
chr2	20930600	20931600	1.0664335957406814
chr2	20930700	20931700	1.2591866560484726
chr2	20930800	20931800	1.083736379113007
chr2	20930900	20931900	0.46851232100513895
chr2	20931000	20932000	0.2642898498085669
chr2	20931100	20932100	0.17995529881896796
chr2	20931200	20932200	-0.17719376667887946
chr2	20931300	20932300	-0.17791947578840395
chr2	20931400	20932400	-0.07166307640499092
chr2	20931500	20932500	0.3927119324074152
chr2	20931600	20932600	0.2903981108642062
chr2	20931700	20932700	0.002757916489911745
chr2	20931800	20932800	0.0608618384390577
chr2	20931900	20932900	0.39522448453469816
chr2	20932000	20933000	0.4743114000941066
chr2	20932100	20933100	1.1980884504928366
chr2	20932200	20933200	0.9671119153547778
chr2	20932300	20933300	0.8531119847537769
chr2	20932400	20933400	0.29368958200539386
chr2	20932500	20933500	0.12380055017525587
chr2	20932600	20933600	-0.7054006438181684
chr2	20932700	20933700	-0.7645435788304975
chr2	20932800	20933800	-1.175734575912384
chr2	20932900	20933900	-1.2750584126451032
chr2	20933000	20934000	-0.8984721808856002
chr2	20933100	20934100	-1.2404250033956494
chr2	20933200	20934200	-1.1932303691137236
chr2	20933300	20934300	-1.1608154646818214
chr2	20933400	20934400	-0.7470327801088921
chr2	20933500	20934500	-0.9521941073705308
chr2	20933600	20934600	-0.05134669317284967
chr2	20933700	20934700	0.3590431993329813
chr2	20935200	20936200	1.0564672305633431
chr2	20935300	20936300	0.7868862828055095
chr2	20935400	20936400	0.6887140302035161
chr2	20935500	20936500	0.5348426617617069
chr2	20935600	20936600	0.4768988767383683
chr2	20935700	20936700	0.3692855118095792
chr2	20935800	20936800	0.5223730219840853
chr2	20935900	20936900	0.0734689420368079
chr2	20936000	20937000	-0.2210293460705533
chr2	20936100	20937100	-0.66177102447011
chr2	20936200	20937200	-1.0446802095954593
chr2	20936300	20937300	-0.4555521799185384
chr2	20936400	20937400	-0.3525994225382135
chr2	20936500	20937500	-0.08552132711422512
chr2	20936600	20937600	0.1143895549744717
chr2	20936700	20937700	0.4906555395982261
chr2	20936800	20937800	0.5700430829298657
chr2	20936900	20937900	0.891816886970568
chr2	20937000	20938000	1.048268875710535
chr2	20937100	20938100	0.9936115291870332
chr2	20937200	20938200	1.2858059897094578
chr2	20937300	20938300	1.2291020888515936
chr2	20937400	20938400	1.3707172843973177
chr2	20937500	20938500	1.3863008868776177
chr2	20937600	20938600	0.9845063960761722
chr2	20937700	20938700	0.6806729453544348
chr2	20937800	20938800	0.25623224035321285
chr2	20937900	20938900	0.1904298144237225
chr2	20938000	20939000	0.4176134117392816
chr2	20938100	20939100	0.2759214241528705
chr2	20938200	20939200	-0.26528198202740194
chr2	20938300	20939300	-0.5823965444913277
chr2	20938400	20939400	-1.1522928501336702
chr2	20938500	20939500	-0.9523133181945664
chr2	20938600	20939600	-0.868390227940286
chr2	20938700	20939700	-1.1506761774362837
chr2	20938800	20939800	-1.2079846174094122
chr2	20938900	20939900	-2.0549782867242747
chr2	20939000	20940000	-2.335318552488708
chr2	20939100	20940100	-2.032624619790661
chr2	20939200	20940200	-0.9202389255304124
chr2	20939300	20940300	-1.5355734101662504
chr2	20939400	20940400	-1.07134328739173
chr2	20939500	20940500	-1.3814336555246554
chr2	20939600	20940600	-0.6605575358338087
chr2	20939700	20940700	-0.5723840338994477
chr2	20939800	20940800	-0.3410263539649577
chr2	20939900	20940900	0.05617331506112731
chr2	20940000	20941000	-0.04976906226522451
chr2	20940100	20941100	-0.13484669499478102
chr2	20940200	20941200	-0.745539548088414
chr2	20940300	20941300	-0.3064932175746877
chr2	20940400	20941400	-0.7771428878279756
chr2	20940500	20941500	-0.6542393460063456
chr2	20940600	20941600	-1.4130184608240697
chr2	20940700	20941700	-1.3621676398516347
chr2	20940800	20941800	-1.3113724834706244
chr2	20940900	20941900	-1.2406710192786958
chr2	20941000	20942000	-0.9941679466562249
chr2	20941100	20942100	-0.9929842820736638
chr2	20941200	20942200	-0.7461393702610329
chr2	20941300	20942300	-0.6046608071701896
chr2	20941400	20942400	0.7626181518613483
chr2	20941500	20942500	0.3364155475452931
chr2	20941600	20942600	0.9036145992373694
chr2	20941700	20942700	1.0319947994783016
chr2	20941800	20942800	0.6823157156088197
chr2	20941900	20942900	1.1989608871161797
chr2	20942000	20943000	0.6373719153589376
chr2	20942100	20943100	-0.20490030046754432
chr2	20942200	20943200	-0.1309526552535455
chr2	20942300	20943300	-0.013406392064702871
chr2	20942400	20943400	-0.2497517183147168
chr2	20942500	20943500	0.2445616305520933
chr2	20942600	20943600	-0.07880327706549516
chr2	20942700	20943700	-0.3055629540314672
chr2	20942800	20943800	0.16493874385082186
chr2	20942900	20943900	-0.8635248390243441
chr2	20943000	20944000	-0.6147548218433362
chr2	20943100	20944100	0.30387265821315285
chr2	20943200	20944200	0.2959621929101721
chr2	20943300	20944300	0.1817355967027856
chr2	20943400	20944400	0.21512052581177069
chr2	20943500	20944500	-0.02521319062575416
chr2	20943600	20944600	0.2519452938046006
chr2	20943700	20944700	0.2278659839273845
chr2	20943800	20944800	0.2476971287794784
chr2	20943900	20944900	0.6808328395090035
chr2	20944000	20945000	0.8015827163652405
chr2	20944100	20945100	0.5164336518402031
chr2	20944200	20945200	0.5340415552095112
chr2	20944300	20945300	0.6911280176368728
chr2	20944400	20945400	0.4361721614125974
chr2	20944500	20945500	0.4028124022305746
chr2	20944600	20945600	0.4041392144014749
chr2	20944700	20945700	0.3679404933695009
chr2	20947900	20948900	-0.20287920941685847
chr2	20948000	20949000	-0.6668920275362765
chr2	20948100	20949100	-0.2842792716291692
chr2	20948200	20949200	-0.09917858529594073
chr2	20948300	20949300	-0.5816132094417956
chr2	20948400	20949400	-0.4617133307886935
chr2	20948500	20949500	0.1273493545160602
chr2	20948600	20949600	0.3722554410659615
chr2	20948700	20949700	0.3311309065154933
chr2	20948800	20949800	0.9855667232353172
chr2	20948900	20949900	1.3901168058509121
chr2	20949000	20950000	2.1438708057964195
chr2	20949100	20950100	1.825280230770844
chr2	20949200	20950200	1.6408845091370892
chr2	20949300	20950300	2.0752302009132544
chr2	20949400	20950400	1.974110502153681
chr2	20949500	20950500	1.5181927932641628
chr2	20949600	20950600	1.4255918559748797
chr2	20949700	20950700	1.4103299895857595
chr2	20949800	20950800	0.5828516591919649
chr2	20951100	20952100	1.5238430592819203
chr2	20951200	20952200	1.8009558992334278
chr2	20951300	20952300	1.8230110418468293
chr2	20951400	20952400	1.9308833044612417
chr2	20951500	20952500	1.925495850018864
chr2	20951600	20952600	1.6780719794246242
chr2	20954300	20955300	2.909345964718084
chr2	20954400	20955400	2.8820347360706253
chr2	20954500	20955500	3.0085924563795245
chr2	20954600	20955600	3.012172004030112
chr2	20954700	20955700	3.2363285961686783
chr2	20954800	20955800	2.672751618094709
chr2	20954900	20955900	2.2714087795570834
chr2	20955000	20956000	1.6235449831535818
chr2	20955100	20956100	2.036149853111395
chr2	20955200	20956200	2.1836778297654345
chr2	20955300	20956300	2.2179132378264708
chr2	20955400	20956400	2.003467263495644
chr2	20955500	20956500	1.991173385254124
chr2	20955600	20956600	2.9542123809334195
chr2	20955700	20956700	2.954327467485509
chr2	20955800	20956800	3.129184607904254
chr2	20955900	20956900	2.555856572535628
chr2	20956000	20957000	1.9772059370413826
chr2	20956100	20957100	1.7252672461884426
chr2	20956200	20957200	2.1679731985453863
chr2	20956300	20957300	2.12297878271166
chr2	20956400	20957400	2.3051999308790463
chr2	20956500	20957500	2.50883772667362
chr2	20956600	20957600	2.53176475613421
chr2	20956700	20957700	1.9187686594421085
chr2	20956800	20957800	1.6473137335408217
chr2	20956900	20957900	2.1501373436783706
chr2	20957000	20958000	3.044587583702285
chr2	20957100	20958100	3.2176856517023458
chr2	20957200	20958200	2.6279467703222443
chr2	20957300	20958300	2.4326565543910306
chr2	20957400	20958400	2.3962710622454733
chr2	20957500	20958500	2.1565434870049542
chr2	20957600	20958600	1.1519874241739934
chr2	20957700	20958700	1.0806399552319874
chr2	20958300	20959300	0.4159838910702989
chr2	20958400	20959400	0.0371572913954726
chr2	20958500	20959500	-0.01502959728582014
chr2	20958600	20959600	0.2281710096689351
chr2	20958700	20959700	0.8332055072255995
chr2	20958800	20959800	0.6889182577233038
chr2	20958900	20959900	0.9645989249315235
chr2	20959000	20960000	0.529976129112654
chr2	20959100	20960100	0.4749578698186777
chr2	20959200	20960200	0.6321479224433181
chr2	20959300	20960300	1.0704192266026402
chr2	20959400	20960400	1.285280465029642
chr2	20959500	20960500	1.2793494938315573
chr2	20961400	20962400	-2.012271779493412
chr2	20961500	20962500	-2.1574144425677555
chr2	20961600	20962600	-1.7246310949338282
chr2	20961700	20962700	-1.1913691332338936
chr2	20961800	20962800	-0.8283874657008908
chr2	20961900	20962900	-1.2651977608686342
chr2	20962000	20963000	-1.1337752752479378
chr2	20962100	20963100	-0.7722631518423085
chr2	20962200	20963200	-1.4989576019247648
chr2	20962300	20963300	-0.844561038473929
chr2	20962400	20963400	-0.07039777255232788
chr2	20962500	20963500	0.11357143591184153
chr2	20962600	20963600	-0.4892783151012818
chr2	20962700	20963700	-0.6577499827958123
chr2	20962800	20963800	-0.9633333031709704
chr2	20962900	20963900	-0.6531324510974443
chr2	20963000	20964000	-0.768493642259247
chr2	20963100	20964100	-1.1917013368298708
chr2	20963200	20964200	-0.265154981085845
chr2	20963300	20964300	-0.0608360460198362
chr2	20965100	20966100	1.0963273087699903
chr2	20965200	20966200	0.7876898026226566
chr2	20965300	20966300	0.6973906070905552
chr2	20965400	20966400	0.6145562817605694
chr2	20965500	20966500	0.6046259529499468
chr2	20965600	20966600	0.2203097177979772
chr2	20965700	20966700	0.8986680633546451
chr2	20965800	20966800	0.5735792721358811
chr2	20965900	20966900	0.30181579148829313
chr2	20966000	20967000	0.46754296569526393
chr2	20966100	20967100	-0.01022945828884738
chr2	20966200	20967200	0.8170026230123908
chr2	20966300	20967300	0.8631214895523914
chr2	20966400	20967400	0.8922101578541922
chr2	20966500	20967500	0.942986402925068
chr2	20966600	20967600	1.0400779951035266
chr2	20966700	20967700	0.9110617666730936
chr2	20966800	20967800	0.8652486371027919
chr2	20966900	20967900	1.2207070667649311
chr2	20967000	20968000	1.6119448174551467
chr2	20967100	20968100	1.927189514563075
chr2	20967200	20968200	2.0271429307146422
chr2	20967300	20968300	2.114840230538853
chr2	20967400	20968400	1.9474372707968128
chr2	20967500	20968500	1.9358435659834343
chr2	20967600	20968600	2.153172766224138
chr2	20967700	20968700	1.9110786729573328
chr2	20967800	20968800	2.221540499364746
chr2	20967900	20968900	1.9694673258658293
chr2	20968000	20969000	1.7098847947113154
chr2	20968100	20969100	1.6278955219614044
chr2	20968200	20969200	0.7808959668965691
chr2	20969200	20970200	1.2248974548104563
chr2	20969300	20970300	1.5226063763621982
chr2	20969400	20970400	1.7832212564511627
chr2	20969500	20970500	1.5257200043657368
chr2	20969600	20970600	1.6506337987818918
chr2	20969700	20970700	1.6014070977049304
chr2	20969800	20970800	1.2870272748057512
chr2	20969900	20970900	0.8483554424202264
chr2	20970000	20971000	0.40145663251573693
chr2	20970100	20971100	1.4751235855193991
chr2	20970200	20971200	0.5717177282700145
chr2	20970300	20971300	0.2891461413708226
chr2	20970400	20971400	-0.05286840211596952
chr2	20970500	20971500	0.21284270250261625
chr2	20970600	20971600	0.4943729817564573
chr2	20970700	20971700	0.5146323685371524
chr2	20970800	20971800	0.4564340928922709
chr2	20970900	20971900	0.3795206420598634
chr2	20972000	20973000	-0.8439240384529194
chr2	20972100	20973100	-1.063652853558095
chr2	20972200	20973200	-0.6501403261075961
chr2	20973400	20974400	1.2510870932372704
chr2	20973500	20974500	1.4719104940524088
chr2	20973600	20974600	1.5985855321923217
chr2	20973700	20974700	1.7052822124117637
chr2	20974800	20975800	0.5421101438023135
chr2	20974900	20975900	0.4811133652810135
chr2	20975000	20976000	0.15368098722142645
chr2	20975100	20976100	-0.2524053566825099
chr2	20975200	20976200	-0.03350033585998869
chr2	20975300	20976300	0.18735610017348187
chr2	20975400	20976400	-0.17260835938378194
chr2	20975500	20976500	-0.09366254315636023
chr2	20975600	20976600	0.8757581859490954
chr2	20975700	20976700	1.1678499305917536
chr2	20975800	20976800	0.966603239804292
chr2	20975900	20976900	0.618486025712803
chr2	20976000	20977000	1.2595668521470196
chr2	20976100	20977100	1.0542476045682925
chr2	20976200	20977200	0.4228116122470545
chr2	20976300	20977300	-0.007015722078057533
chr2	20976400	20977400	0.5811216520087854
chr2	20976500	20977500	0.5450246898762837
chr2	20976600	20977600	0.2297888679155317
chr2	20976700	20977700	0.10340426797341984
chr2	20976800	20977800	-0.12990094826896134
chr2	20976900	20977900	0.19085233413146235
chr2	20977000	20978000	-0.2480771912928178
chr2	20977100	20978100	-0.037108241457332
chr2	20977200	20978200	-0.3787309038556762
chr2	20977300	20978300	0.05957741154533689
chr2	20977400	20978400	-0.12078847373671744
chr2	20977500	20978500	0.4217262418546946
chr2	20977600	20978600	0.5099269549645465
chr2	20977700	20978700	0.3569003912673404
chr2	20977800	20978800	0.3152754548437768
chr2	20977900	20978900	0.4103801159962721
chr2	20978000	20979000	0.9147580407678945
chr2	20978100	20979100	1.0455174773269085
chr2	20978200	20979200	0.7749254547031891
chr2	20978300	20979300	0.2800293566331953
chr2	20978400	20979400	-0.5194667579854751
chr2	20978500	20979500	-0.7321675430703235
chr2	20978600	20979600	-1.5849319533205148
chr2	20978700	20979700	-1.9462603964665648
chr2	20978800	20979800	-1.5941769928196323
chr2	20978900	20979900	-2.162172401820834
chr2	20979000	20980000	-2.679477685177839
chr2	20979100	20980100	-2.837256874655865
chr2	20979200	20980200	-2.7643613914178924
chr2	20979300	20980300	-2.3769014228206222
chr2	20979400	20980400	-1.6544543033643688
chr2	20979500	20980500	-1.7405500018390054
chr2	20979600	20980600	-1.4410549580510903
chr2	20979700	20980700	-0.9552126675377712
chr2	20979800	20980800	-0.9761397112137208
chr2	20979900	20980900	-0.8382380133290456
chr2	20980000	20981000	-0.7519179461908038
chr2	20980100	20981100	-0.6283761776396591
chr2	20980200	20981200	0.2715750080398293
chr2	20980300	20981300	0.5267470833129961
chr2	20980400	20981400	0.5220530021621022
chr2	20980500	20981500	0.44853746535301225
chr2	20980600	20981600	1.296594633944277
chr2	20980700	20981700	1.5475528545703392
chr2	20980800	20981800	1.3372098538161037
chr2	20980900	20981900	1.6449765755088257
chr2	20981000	20982000	0.9287220398505401
chr2	20981100	20982100	1.0963292384617942
chr2	20981200	20982200	0.635978799344531
chr2	20981300	20982300	0.5580917624209686
chr2	20981400	20982400	0.6999318239804253
chr2	20981500	20982500	0.9315512841953832
chr2	20981600	20982600	0.477493119532511
chr2	20981700	20982700	0.14599235145176884
chr2	20981800	20982800	0.3917199890112528
chr2	20981900	20982900	0.3062233273610197
chr2	20982000	20983000	1.310108327048415
chr2	20982100	20983100	1.251688223477364
chr2	20982200	20983200	1.390597888500341
chr2	20982700	20983700	1.5336738421425673
chr2	20982800	20983800	1.8649657136926825
chr2	20982900	20983900	1.6157163820579803
chr2	20983000	20984000	0.881041983865979
chr2	20983100	20984100	0.9860988402414153
chr2	20983200	20984200	0.5404396464335806
chr2	20983300	20984300	0.3403465949005669
chr2	20983400	20984400	-0.6254952511723091
chr2	20983500	20984500	-0.30815789327479265
chr2	20983600	20984600	-0.034620171780826145
chr2	20983700	20984700	-0.017864976525389018
chr2	20983800	20984800	-0.4862295360658064
chr2	20983900	20984900	-0.10323795072420296
chr2	20984000	20985000	0.8107102836781183
chr2	20984100	20985100	0.6988414750637003
chr2	20984200	20985200	1.0107835506534175
chr2	20984300	20985300	1.4504550809890016
chr2	20984400	20985400	1.8547817060454124
chr2	20984500	20985500	1.8300987831337536
chr2	20984600	20985600	0.9755343766717308
chr2	20984700	20985700	0.9450044430324434
chr2	20984800	20985800	0.9787081502269874
chr2	20984900	20985900	0.6129346425938715
chr2	20985000	20986000	0.29694331137722696
chr2	20985100	20986100	0.18706547954765115
chr2	20985200	20986200	0.4457391366325148
chr2	20985300	20986300	-0.6839024223531481
chr2	20985400	20986400	-1.4302159846641431
chr2	20985500	20986500	-1.527617154560348
chr2	20985600	20986600	-1.0902979340733685
chr2	20985700	20986700	-0.8688204020396638
chr2	20985800	20986800	-0.7460782713694636
chr2	20985900	20986900	-0.6948307402287426
chr2	20986000	20987000	-0.8117807578486665
chr2	20986100	20987100	-0.8127013215280188
chr2	20986200	20987200	-0.6875615456051045
chr2	20986300	20987300	0.19075008350544068
chr2	20986400	20987400	1.2308506891337545
chr2	20986500	20987500	0.9227282702651832
chr2	20986600	20987600	1.179137134658885
chr2	20986700	20987700	0.8864554790486671
chr2	20986800	20987800	0.7943272756608878
chr2	20986900	20987900	0.8732956477169057
chr2	20987000	20988000	1.2487354867956855
chr2	20987100	20988100	1.8998079682359093
chr2	20987200	20988200	2.062722998641947
chr2	20987300	20988300	2.163639763785305
chr2	20987400	20988400	2.3017381251087605
chr2	20987500	20988500	2.670710067493172
chr2	20987600	20988600	2.6761900692271943
chr2	20987700	20988700	2.608097678712219
chr2	20987800	20988800	2.4005211314596937
chr2	20987900	20988900	2.40578028104012
chr2	20988000	20989000	1.719000968472304
chr2	20988100	20989100	1.5302193238042745
chr2	20988200	20989200	1.2066876158443909
chr2	20988300	20989300	1.1970589738153534
chr2	20988400	20989400	1.1496131525886044
chr2	20988500	20989500	0.4772220960275225
chr2	20988600	20989600	0.3794785493416805
chr2	20988700	20989700	0.8706228414782472
chr2	20988800	20989800	1.1320340119343522
chr2	20988900	20989900	1.1556396634223551
chr2	20989000	20990000	1.3095979502663027
chr2	20989100	20990100	0.9863457411097988
chr2	20989200	20990200	0.7815636934596797
chr2	20989300	20990300	0.5902806826695419
chr2	20991200	20992200	2.1060001943090607
chr2	20991300	20992300	1.7946036217965269
chr2	20991400	20992400	2.1382837607959813
chr2	20991500	20992500	1.661566569975425
chr2	20991600	20992600	2.033123517688292
chr2	20991700	20992700	1.69157187733196
chr2	20991800	20992800	1.4189478709337322
chr2	20991900	20992900	1.1279991437932575
chr2	20992000	20993000	0.575906781877908
chr2	20992100	20993100	0.43650911105559537
chr2	20992200	20993200	-0.19885597838447253
chr2	20992300	20993300	-0.15670210788463115
chr2	20992400	20993400	-0.8710607007499431
chr2	20993700	20994700	0.07389685869060847
chr2	20993800	20994800	0.651260671242089
chr2	20993900	20994900	1.3930057766163186
chr2	20994000	20995000	1.3805212713250732
chr2	20994100	20995100	1.205784791683022
chr2	20994200	20995200	1.5566908774759511
chr2	20994300	20995300	1.3353742145290382
chr2	20994400	20995400	1.7594512735971892
chr2	20994500	20995500	2.1376590367348265
chr2	20994600	20995600	2.0457415204913825
chr2	20994700	20995700	2.1772868659905806
chr2	20994800	20995800	1.914677652279449
chr2	20994900	20995900	1.071642505110527
chr2	20995000	20996000	0.7308995906417289
chr2	20995100	20996100	0.6653640064935997
chr2	20995200	20996200	0.1899357175753295
chr2	20995300	20996300	0.5981777441803516
chr2	20995400	20996400	-0.9274706901535352
chr2	20995500	20996500	-0.9493242895000408
chr2	20995600	20996600	-0.3756905274149504
chr2	20995700	20996700	-0.4477226740149528
chr2	20995800	20996800	-0.036611489774632466
chr2	20995900	20996900	1.1417895571486922
chr2	20996000	20997000	1.851719387717701
chr2	20996100	20997100	1.986762497587751
chr2	20996200	20997200	1.9130784889406032
chr2	20996300	20997300	1.770255280986843
chr2	20996400	20997400	2.492260368698283
chr2	20996500	20997500	2.075098227461113
chr2	20996600	20997600	1.8930915581458323
chr2	20996700	20997700	1.9760969090688896
chr2	20996800	20997800	1.3373836612666576
chr2	20996900	20997900	0.4878610676408853
chr2	20997000	20998000	0.2752019690413155
chr2	20997100	20998100	0.2437084185041404
chr2	20997200	20998200	0.5163789000949419
chr2	20997300	20998300	0.37759019628359136
chr2	20997400	20998400	0.4845182332097523
chr2	20997500	20998500	1.044617233672985
chr2	20997600	20998600	0.9018897778045682
chr2	20997700	20998700	1.4148019972166006
chr2	20997800	20998800	1.0314314580116792
chr2	20997900	20998900	0.8948907055716532
chr2	20998000	20999000	1.016672953816831
chr2	20998100	20999100	1.308160822827262
chr2	20998200	20999200	1.3743638073605733
chr2	20998300	20999300	1.1399568824510045
chr2	20998400	20999400	1.0349163962584325
chr2	20998500	20999500	0.2721364791230036
chr2	20998600	20999600	-0.036924826569091664
chr2	20998700	20999700	-0.4747988060092989
chr2	20998800	20999800	-0.16636078093703072
chr2	20998900	20999900	0.16097730510626848
chr2	20999000	21000000	-0.09991272715513387
chr2	20999100	21000100	-0.9384573129537644
chr2	20999200	21000200	-0.6788979743342117
chr2	20999300	21000300	-0.4701487931782847
chr2	20999400	21000400	-0.15226092183578682
chr2	20999500	21000500	-0.15547950315233164
chr2	20999600	21000600	-0.3432620358182864
chr2	20999700	21000700	-0.06268245843116002
chr2	20999800	21000800	-0.0042438383643360784
chr2	20999900	21000900	-0.3805680310061344
chr2	21000000	21001000	-0.5923031421853046
chr2	21000100	21001100	0.27285857397265395
chr2	21000200	21001200	0.08736654367874204
chr2	21001100	21002100	1.8855181857535568
chr2	21001200	21002200	1.3014134280965792
chr2	21001300	21002300	0.9709396115307932
chr2	21001400	21002400	0.8980435103321746
chr2	21001500	21002500	1.1521697616150428
chr2	21001600	21002600	1.4709284207451454
chr2	21001700	21002700	1.0357844202987572
chr2	21001800	21002800	1.1743027864666278
chr2	21001900	21002900	1.12672802622778
chr2	21002000	21003000	1.4410440839248542
chr2	21002100	21003100	1.7850666767986805
chr2	21002200	21003200	1.6365705300074638
chr2	21002300	21003300	1.7071421507198608
chr2	21002400	21003400	1.2515558215794995
chr2	21002500	21003500	0.8121442453671289
chr2	21002600	21003600	0.7299975801943053
chr2	21002700	21003700	0.2049293869834246
chr2	21002800	21003800	0.059785301066597775
chr2	21002900	21003900	0.27665814081122675
chr2	21003000	21004000	-0.16369297689100384
chr2	21003100	21004100	0.07341012974002886
chr2	21003200	21004200	0.737060359975591
chr2	21003300	21004300	1.3204943951987276
chr2	21003400	21004400	1.902251289034516
chr2	21003500	21004500	2.070624073005657
chr2	21003600	21004600	2.015654273011771
chr2	21003700	21004700	2.727460598064412
chr2	21003800	21004800	2.5061861438199102
chr2	21003900	21004900	2.1563996427338123
chr2	21004000	21005000	2.1106565745432295
chr2	21004100	21005100	1.6702345950940372
chr2	21004200	21005200	1.4628948818881342
chr2	21004300	21005300	1.1750479812494772
chr2	21004400	21005400	1.4219767788797302
chr2	21004500	21005500	1.8698068845707525
chr2	21004600	21005600	1.8444928951132875
chr2	21004700	21005700	2.0277716361666958
chr2	21004800	21005800	1.7369527548003387
chr2	21004900	21005900	1.5035916886156633
chr2	21005000	21006000	1.6097470621837913
chr2	21005100	21006100	1.7047213871552849
chr2	21005200	21006200	1.7228029799400202
chr2	21005300	21006300	1.569312712179534
chr2	21005400	21006400	0.3758711537271165
chr2	21005500	21006500	0.4187954017904445
chr2	21005600	21006600	-0.14394296543159232
chr2	21005700	21006700	0.08501916583835646
chr2	21005800	21006800	0.6466762182974696
chr2	21005900	21006900	0.8724438620306832
chr2	21006000	21007000	0.910233736099021
chr2	21006100	21007100	0.5437197575050956
chr2	21006200	21007200	0.506491657120101
chr2	21006300	21007300	0.9426808505551574
chr2	21006400	21007400	1.5960369662132727
chr2	21006500	21007500	1.2256626436154252
chr2	21006600	21007600	1.805595127820301
chr2	21006700	21007700	1.4666595002225806
chr2	21006800	21007800	1.2925596281534493
chr2	21006900	21007900	1.4004110722110097
chr2	21007000	21008000	1.2100829704500236
chr2	21007100	21008100	1.3402055377491842
chr2	21007200	21008200	1.3054582336868956
chr2	21007300	21008300	0.6202018315980103
chr2	21007400	21008400	0.9322308046422432
chr2	21007500	21008500	1.3439977510790944
chr2	21007600	21008600	1.3438101894328447
chr2	21007700	21008700	1.064499904190699
chr2	21007800	21008800	1.3653588874738471
chr2	21007900	21008900	0.8763999644048349
chr2	21008000	21009000	1.1216043873605261
chr2	21008100	21009100	1.1527916593686898
chr2	21008200	21009200	0.930147677170164
chr2	21008300	21009300	1.0395032396043524
chr2	21008400	21009400	1.0912422650741802
chr2	21008500	21009500	1.3070067365132376
chr2	21008600	21009600	1.4499142369466054
chr2	21008700	21009700	1.6938715400912798
chr2	21008800	21009800	1.5202734710117478
chr2	21008900	21009900	1.5737119197208476
chr2	21009000	21010000	1.2235647126628384
chr2	21009100	21010100	1.6384011010219102
chr2	21009200	21010200	1.6902242003950674
chr2	21009300	21010300	2.4416604982168444
chr2	21009400	21010400	2.581483033460055
chr2	21009500	21010500	2.4869384199072293
chr2	21009600	21010600	3.1702892724944984
chr2	21009700	21010700	3.440796816391888
chr2	21009800	21010800	3.2858427277176285
chr2	21009900	21010900	3.412798524171183
chr2	21010000	21011000	3.5178394972812823
chr2	21010100	21011100	3.244262922140224
chr2	21010200	21011200	3.741113147703304
chr2	21010300	21011300	3.1600910487816307
chr2	21010400	21011400	3.264363549290588
chr2	21010500	21011500	3.2954107044199934
chr2	21010600	21011600	2.741405007207202
chr2	21010700	21011700	2.3540766002258846
chr2	21010800	21011800	1.979576150830873
chr2	21010900	21011900	2.013009794719046
chr2	21011000	21012000	2.085282972807694
chr2	21011100	21012100	2.1819387903036462
chr2	21011200	21012200	1.7530722367847391
chr2	21011300	21012300	1.7993627451397758
chr2	21011400	21012400	1.5472781907553206
chr2	21011500	21012500	1.377141365879002
chr2	21011600	21012600	0.9820095222105112
chr2	21011700	21012700	1.0219502884181688
chr2	21011800	21012800	0.7241114500670062
chr2	21011900	21012900	0.7612138473171963
chr2	21012000	21013000	0.550244598384036
chr2	21012100	21013100	0.5143572021591721
chr2	21012200	21013200	0.2940188819835677
chr2	21012300	21013300	0.5773628509182351
chr2	21012400	21013400	0.28974682406458235
chr2	21012500	21013500	-0.6173103713275612
chr2	21012600	21013600	-0.15289952508463836
chr2	21012700	21013700	-0.25620569474257504
chr2	21012800	21013800	0.4122787175242959
chr2	21012900	21013900	0.6731189022382648
chr2	21013000	21014000	0.6170997509083243
chr2	21013100	21014100	0.37470720459915136
chr2	21013200	21014200	0.5827617568948386
chr2	21013300	21014300	0.40870010997125067
chr2	21013400	21014400	0.09349803689979642
chr2	21013500	21014500	0.815541344666392
chr2	21013600	21014600	0.4655112004296907
chr2	21013700	21014700	0.7522840706375401
chr2	21013800	21014800	0.7744460373169775
chr2	21013900	21014900	0.9135540465549292
chr2	21014000	21015000	0.26343247289346383
chr2	21014100	21015100	0.40230479009161935
chr2	21014200	21015200	0.8381439526529753
chr2	21014300	21015300	1.1097972052556908
chr2	21014400	21015400	1.943310391447289
chr2	21014500	21015500	2.2228537092571545
chr2	21014600	21015600	2.972709697093773
chr2	21014700	21015700	2.4783104589565093
chr2	21014800	21015800	2.3826665508399905
chr2	21014900	21015900	2.9548480277287807
chr2	21015000	21016000	2.78981440103175
chr2	21015100	21016100	3.1125143880687016
chr2	21015200	21016200	2.5817319757902206
chr2	21015300	21016300	2.579263482558578
chr2	21015400	21016400	2.3657449378176176
chr2	21015500	21016500	2.79933723968086
chr2	21015600	21016600	2.1349522865420716
chr2	21015700	21016700	2.522259104440947
chr2	21015800	21016800	0.4817607743473215
chr2	21015900	21016900	-0.20473782767354126
chr2	21016000	21017000	0.8224649534569508
chr2	21016100	21017100	0.2478406230713261
chr2	21016200	21017200	0.3894992179429211
chr2	21016300	21017300	-0.5708304470234636
chr2	21016400	21017400	-0.5339374531459204
chr2	21016500	21017500	-1.4520027397675848
chr2	21016600	21017600	-1.4103731671595208
chr2	21016700	21017700	-1.3856642908590018
chr2	21016800	21017800	1.0311865906603328
chr2	21016900	21017900	1.3517775356132555
chr2	21017000	21018000	0.703312614228385
chr2	21017100	21018100	0.7702319769188457
chr2	21017200	21018200	0.9213867019585892
chr2	21017300	21018300	1.542458715143525
chr2	21017400	21018400	1.0488214274605312
chr2	21017500	21018500	1.2324601360064422
chr2	21017600	21018600	1.4063831617191762
chr2	21017700	21018700	1.589193969360316
chr2	21017800	21018800	1.0132935744814446
chr2	21017900	21018900	0.9809995405972508
chr2	21018000	21019000	1.627210652398228
chr2	21018100	21019100	2.008280887720816
chr2	21018200	21019200	1.9479794423525647
chr2	21018300	21019300	1.4578875511341336
chr2	21018400	21019400	1.9621343199071752
chr2	21018500	21019500	1.741984497651148
chr2	21018600	21019600	1.4851507884487665
chr2	21018700	21019700	1.0388067643617678
chr2	21018800	21019800	2.7110675935874884
chr2	21018900	21019900	2.1996534805542405
chr2	21019000	21020000	1.8543743847660028
chr2	21019100	21020100	1.517512017024276
chr2	21019200	21020200	1.592361932604924
chr2	21019300	21020300	1.5371473315160582
chr2	21019400	21020400	1.4326716131039965
chr2	21019500	21020500	0.9559295389871668
chr2	21019600	21020600	0.4334108399423088
chr2	21019700	21020700	0.41723421942045263
chr2	21019800	21020800	-0.5972900696975353
chr2	21019900	21020900	-0.7592787847593161
chr2	21020000	21021000	-0.9392708088589088
chr2	21020100	21021100	-1.6281589322151162
chr2	21020200	21021200	-2.4322525771718047
chr2	21020300	21021300	-2.1836170988693597
chr2	21020400	21021400	-2.144933460634675
chr2	21020500	21021500	-1.2668460970383275
chr2	21020600	21021600	-0.8617332575352099
chr2	21020700	21021700	-0.7514051695945934
chr2	21020800	21021800	-1.3719762055018114
chr2	21020900	21021900	-0.8760269654223407
chr2	21021000	21022000	-0.5201338954629509
chr2	21021100	21022100	-0.8540674366733011
chr2	21021200	21022200	-0.2547354280520938
chr2	21021300	21022300	-0.2108134292107632
chr2	21021400	21022400	-0.08510990259664651
chr2	21021500	21022500	-0.9234414377953064
chr2	21021600	21022600	-0.22754196209658706
chr2	21021700	21022700	0.09467286744784777
chr2	21021800	21022800	0.6797075233661117
chr2	21021900	21022900	0.9230552844615836
chr2	21022000	21023000	1.5214952069122292
chr2	21022100	21023100	2.8738337433611436
chr2	21022200	21023200	2.8621210336203617
chr2	21022300	21023300	2.8045464460309404
chr2	21022400	21023400	2.6809903843267358
chr2	21022500	21023500	2.83761973689006
chr2	21022600	21023600	2.607833253266907
chr2	21022700	21023700	2.6616099215869515
chr2	21022800	21023800	2.1937246028028135
chr2	21022900	21023900	1.4702769471796509
chr2	21023000	21024000	0.5509288194620466
chr2	21023100	21024100	0.20700339071833315
chr2	21023200	21024200	0.3215652289622428
chr2	21023300	21024300	0.5791285011434143
chr2	21023400	21024400	0.3328153544569054
chr2	21023500	21024500	0.7634370790255844
chr2	21023600	21024600	0.6415810592024249
chr2	21023700	21024700	0.20549428750124948
chr2	21023800	21024800	0.8644866108616602
chr2	21023900	21024900	1.1650911052241049
chr2	21024000	21025000	1.3907232696713259
chr2	21024100	21025100	1.782319316082212
chr2	21024200	21025200	2.0065623054129493
chr2	21024300	21025300	2.0682499483964856
chr2	21024400	21025400	2.228473834645763
chr2	21024500	21025500	2.4169085805177453
chr2	21024600	21025600	2.095287553352512
chr2	21024700	21025700	2.212418492851369
chr2	21024800	21025800	1.660314342319522
chr2	21024900	21025900	1.6407248424458831
chr2	21025000	21026000	1.6042933338366283
chr2	21025100	21026100	1.292336300081355
chr2	21025200	21026200	0.9694682463098176
chr2	21025300	21026300	1.3590416371830358
chr2	21025400	21026400	1.5201721592765465
chr2	21025500	21026500	1.3984910005143392
chr2	21025600	21026600	1.2875525529010947
chr2	21025700	21026700	1.3962116612812965
chr2	21025800	21026800	1.4539360761598457
chr2	21025900	21026900	1.2701007428158462
chr2	21026000	21027000	1.145641687867273
chr2	21026100	21027100	1.0364671505103238
chr2	21026200	21027200	0.6370096418671392
chr2	21026300	21027300	0.2321173711423421
chr2	21027400	21028400	2.3840403859473924
chr2	21027500	21028500	2.812622464646388
chr2	21027600	21028600	2.0794339857518014
chr2	21027700	21028700	2.2717373067904867
chr2	21027800	21028800	1.6141427946416382
chr2	21027900	21028900	1.580362387001235
chr2	21028000	21029000	0.6395818174994382
chr2	21028100	21029100	1.2201136905152867
chr2	21028200	21029200	1.5617226040890118
chr2	21028300	21029300	0.6278161975245721
chr2	21028400	21029400	0.4992786264972239
chr2	21028500	21029500	0.7246920861985018
chr2	21028600	21029600	2.0223401753792967
chr2	21028700	21029700	1.4635271314959837
chr2	21028800	21029800	2.1531964212849743
chr2	21028900	21029900	1.8930276196382647
chr2	21029000	21030000	2.523520107472337
chr2	21029100	21030100	2.7074141834870185
chr2	21029200	21030200	2.6145017297864994
chr2	21029300	21030300	2.671772322772352
chr2	21029400	21030400	2.616672180947336
chr2	21029500	21030500	1.2714173719518258
chr2	21029600	21030600	0.17968640816064196
chr2	21029700	21030700	0.2980878388751318
chr2	21029800	21030800	-0.4103082384226372
chr2	21029900	21030900	-0.463466255620115
chr2	21030000	21031000	-0.5871956719042902
chr2	21030100	21031100	-1.219683937548063
chr2	21030200	21031200	-1.4956163832462719
chr2	21030300	21031300	-1.9532758501298075
chr2	21030400	21031400	-1.577342273164591
chr2	21030500	21031500	-1.3841661027568803
chr2	21030600	21031600	-0.9322701750210745
chr2	21030700	21031700	-0.2900489274671266
chr2	21030800	21031800	0.24345750508287545
chr2	21030900	21031900	0.07674439362577178
chr2	21031000	21032000	0.09730741038442284
chr2	21031100	21032100	0.14660908267686815
chr2	21031200	21032200	0.026922862780406308
chr2	21031300	21032300	0.8007863989296476
chr2	21031400	21032400	0.9914591931043438
chr2	21031500	21032500	0.8683874291703337
chr2	21031600	21032600	1.239363784301467
chr2	21031700	21032700	1.2280523063313182
chr2	21031800	21032800	1.0451674796084718
chr2	21031900	21032900	1.934528357542585
chr2	21032000	21033000	1.6519073814339267
chr2	21032100	21033100	2.0166604726489963
chr2	21032200	21033200	1.7730688263139227
chr2	21032300	21033300	1.4526189444853643
chr2	21032400	21033400	1.1769123626112126
chr2	21032500	21033500	2.2050499021375343
chr2	21032600	21033600	1.4003006936835942
chr2	21032700	21033700	1.1613158342052026
chr2	21032800	21033800	1.1803059903915942
chr2	21032900	21033900	0.8983552130225401
chr2	21033000	21034000	1.1999750232381512
chr2	21033100	21034100	0.8639340947551282
chr2	21033200	21034200	1.687163828409156
chr2	21033300	21034300	1.3272917093570489
chr2	21033400	21034400	1.2512532165820651
chr2	21033500	21034500	0.11093547815162956
chr2	21033600	21034600	0.8627998422460921
chr2	21033700	21034700	0.8838225711109744
chr2	21033800	21034800	1.055912639871963
chr2	21033900	21034900	1.499661929475467
chr2	21034000	21035000	1.332922114551618
chr2	21034100	21035100	1.1022831808725229
chr2	21034200	21035200	1.3266200723927826
chr2	21034300	21035300	1.830977138094616
chr2	21034400	21035400	1.6053699984224334
chr2	21034500	21035500	1.8523440810594085
chr2	21034600	21035600	1.323513850107701
chr2	21034700	21035700	1.1361108115273288
chr2	21034800	21035800	1.1453384041810308
chr2	21034900	21035900	0.6655797391619069
chr2	21035000	21036000	0.2570291501428885
chr2	21035100	21036100	0.437025993010258
chr2	21035200	21036200	0.024332452507340608
chr2	21035300	21036300	-0.055672394597275326
chr2	21035400	21036400	0.27588406363501217
chr2	21035500	21036500	0.7057802190575857
chr2	21035600	21036600	0.9548341437405024
chr2	21035700	21036700	1.2642685201879809
chr2	21035800	21036800	1.5986462223008169
chr2	21035900	21036900	1.3148039694934663
chr2	21036000	21037000	1.6270726410427927
chr2	21036100	21037100	1.8306891647492158
chr2	21036200	21037200	2.051625818030012
chr2	21036300	21037300	2.6613832567509617
chr2	21036400	21037400	2.8161962878654805
chr2	21036500	21037500	2.4207443821788024
chr2	21036600	21037600	2.57365072274006
chr2	21036700	21037700	2.3109095670170388
chr2	21036800	21037800	1.9614498541901144
chr2	21036900	21037900	2.425417506496273
chr2	21037000	21038000	2.773622046300476
chr2	21037100	21038100	2.6321243386773663
chr2	21037200	21038200	2.301987289351615
chr2	21037300	21038300	1.5550701162334415
chr2	21037400	21038400	0.7463253119308683
chr2	21037500	21038500	1.3751768909626076
chr2	21037600	21038600	0.5306521311810347
chr2	21037700	21038700	0.14711535621494726
chr2	21037800	21038800	-0.02816024165072532
chr2	21037900	21038900	-0.3473676779372407
chr2	21038900	21039900	0.6297863183544328
chr2	21039000	21040000	0.6026589798791084
chr2	21039100	21040100	0.4194915950577944
chr2	21039200	21040200	0.3425116511100701
chr2	21039300	21040300	0.6352302409029821
chr2	21039400	21040400	0.5837531511017087
chr2	21039500	21040500	0.7923257163086987
chr2	21039600	21040600	0.8568126750623221
chr2	21039700	21040700	0.8045650353992213
chr2	21039800	21040800	0.3255413244929921
chr2	21039900	21040900	0.3566976636774977
chr2	21040000	21041000	0.13794020093731962
chr2	21040100	21041100	0.3686711277277938
chr2	21040200	21041200	0.17450906918465686
chr2	21040300	21041300	-0.01733921780236637
chr2	21040400	21041400	0.08248208363765318
chr2	21040500	21041500	-0.00615227984217392
chr2	21040600	21041600	0.29436557264639057
chr2	21040700	21041700	0.6561665558579843
chr2	21040800	21041800	0.7551558263888007
chr2	21040900	21041900	0.3047267714211741
chr2	21041000	21042000	0.20887426641784804
chr2	21041100	21042100	0.16022197923808235
chr2	21041200	21042200	-0.20501877181443628
chr2	21041300	21042300	0.4531234301317895
chr2	21041400	21042400	0.8700342418043969
chr2	21041500	21042500	0.8782787416689158
chr2	21041600	21042600	0.5235971249225078
chr2	21041700	21042700	0.3739888679093048
chr2	21041800	21042800	0.5080461187063038
chr2	21041900	21042900	0.762355021592515
chr2	21042000	21043000	0.8240512382248449
chr2	21042100	21043100	0.8345435891389622
chr2	21042200	21043200	1.8129974052234463
chr2	21042300	21043300	1.0925812651596527
chr2	21042800	21043800	-0.04941853270509173
chr2	21042900	21043900	1.4683765133495512
chr2	21043000	21044000	2.0176013438156857
chr2	21043100	21044100	2.2942304175029724
chr2	21043200	21044200	2.454404830102208
chr2	21043300	21044300	2.5107253989302745
chr2	21043400	21044400	3.2754178248583274
chr2	21043500	21044500	4.011761300680675
chr2	21043600	21044600	3.661802507287639
chr2	21043700	21044700	3.3472815025077787
chr2	21043800	21044800	4.028943180187266
chr2	21043900	21044900	3.2970883365216546
chr2	21044000	21045000	2.929077809087535
chr2	21044100	21045100	3.0286706713083835
chr2	21044200	21045200	2.278507393831485
chr2	21044300	21045300	2.1334648470190363
chr2	21044400	21045400	1.4550018854108602
chr2	21044500	21045500	1.0704313760212596
chr2	21044600	21045600	1.1165070874753422
chr2	21044700	21045700	0.8372873400201668
chr2	21044800	21045800	0.6390480779487419
chr2	21044900	21045900	-0.07506953546347553
chr2	21045000	21046000	0.0819303937724061
chr2	21045100	21046100	-0.14711657349233254
chr2	21045200	21046200	0.16956258795990434
chr2	21045300	21046300	0.3039129764956583
chr2	21045400	21046400	0.5464970541209659
chr2	21045500	21046500	0.20557871863943744
chr2	21045600	21046600	0.5629628943682677
chr2	21045700	21046700	0.5304607800657547
chr2	21045800	21046800	0.18514160700596452
chr2	21045900	21046900	-0.007748398370476832
chr2	21046000	21047000	-0.5074492207789602
chr2	21046100	21047100	-0.8547742179908089
chr2	21046200	21047200	-0.5746517267981236
chr2	21046300	21047300	-0.7937233716675576
chr2	21046400	21047400	-0.4344811155912001
chr2	21046500	21047500	-0.2605810516726801
chr2	21046600	21047600	-0.24980514266324946
chr2	21047000	21048000	1.3728835885624961
chr2	21047100	21048100	1.4604081541329894
chr2	21047200	21048200	1.5274393331796985
chr2	21047300	21048300	1.1590867979912398
chr2	21047400	21048400	0.278424925432294
chr2	21047500	21048500	0.7496715875445821
chr2	21047600	21048600	0.6010961304000357
chr2	21047700	21048700	0.5090443152316195
chr2	21047800	21048800	0.7641971486750752
chr2	21047900	21048900	1.002436762644498
chr2	21048000	21049000	1.330242237884038
chr2	21048100	21049100	1.6493939806927218
chr2	21048200	21049200	1.9199026021504608
chr2	21048300	21049300	2.0920449738880973
chr2	21048400	21049400	2.0542088639331846
chr2	21048500	21049500	1.5407845871808885
chr2	21048600	21049600	1.7703893210041493
chr2	21048700	21049700	1.7525064451993957
chr2	21048800	21049800	1.431695528445354
chr2	21048900	21049900	1.1357751319623344
chr2	21049000	21050000	1.25564975653875
chr2	21049100	21050100	-0.030503797183689795
chr2	21049200	21050200	-0.6057204252036033
chr2	21049300	21050300	-0.8042357493537424
chr2	21049400	21050400	-0.10709344377631974
chr2	21049500	21050500	0.16823815454333346
chr2	21049600	21050600	-0.308147475822103
chr2	21049700	21050700	-0.0021558009863132687
chr2	21049800	21050800	-0.12243335604037295
chr2	21049900	21050900	-0.18112799963078197
chr2	21050000	21051000	-0.812657586556906
chr2	21050100	21051100	0.15644364507700118
chr2	21050200	21051200	0.3332367168177179
chr2	21050300	21051300	0.7738924500397896
chr2	21050400	21051400	0.63569235825408
chr2	21050500	21051500	0.541978207970137
chr2	21050600	21051600	0.8439021696593576
chr2	21050700	21051700	-0.1711405563158361
chr2	21050800	21051800	0.2290754108685322
chr2	21050900	21051900	0.2908247256191207
chr2	21051000	21052000	0.7616500612574392
chr2	21051100	21052100	0.6137392153709235
chr2	21051200	21052200	0.9596998592422404
chr2	21051300	21052300	1.2325950271023212
chr2	21051400	21052400	0.9464993572811259
chr2	21051500	21052500	1.0484803607458264
chr2	21051600	21052600	0.895145448270631
chr2	21051700	21052700	1.27215913462821
chr2	21051800	21052800	1.0155481009437106
chr2	21051900	21052900	1.6726367820676715
chr2	21052000	21053000	1.379922914935984
chr2	21052100	21053100	1.5083287701724049
chr2	21052200	21053200	0.8460587908405709
chr2	21052300	21053300	-0.5339327630604246
chr2	21052400	21053400	-0.4432124282381086
chr2	21052500	21053500	-0.4623100871195846
chr2	21052600	21053600	-0.2850408648027594
chr2	21052700	21053700	-0.4194651708031488
chr2	21052800	21053800	-0.8972782928396534
chr2	21052900	21053900	-0.9657223443069348
chr2	21053000	21054000	-1.479579672015219
chr2	21053100	21054100	-1.5559800866433868
chr2	21053200	21054200	-1.3762310479110271
chr2	21053300	21054300	-0.21172024767437647
chr2	21053400	21054400	-0.024488168072957145
chr2	21053500	21054500	-0.0808385702104554
chr2	21053600	21054600	-0.3772184421099731
chr2	21053700	21054700	0.20420007740824064
chr2	21053800	21054800	0.6613520891386623
chr2	21053900	21054900	0.05502604646081016
chr2	21054000	21055000	0.5739124589996532
chr2	21054100	21055100	1.063690297426388
chr2	21054200	21055200	1.1548381121559597
chr2	21054300	21055300	0.7587707936609644
chr2	21054400	21055400	0.6540912408259489
chr2	21054500	21055500	0.13600495515094627
chr2	21054600	21055600	0.29927197434570085
chr2	21054700	21055700	-0.3579477504175627
chr2	21054800	21055800	-0.1421084605977011
chr2	21054900	21055900	0.4071920544655641
chr2	21055000	21056000	0.5049240641986733
chr2	21055100	21056100	0.2793986065952347
chr2	21055200	21056200	0.40631274631740016
chr2	21055300	21056300	0.9873152665391098
chr2	21055400	21056400	1.4143875179612535
chr2	21055500	21056500	1.5979210377915063
chr2	21055600	21056600	1.7079521040358234
chr2	21055700	21056700	2.0449479778589024
chr2	21055800	21056800	1.6854948018820255
chr2	21055900	21056900	1.1284666754898371
chr2	21056000	21057000	1.0572874815537323
chr2	21056100	21057100	1.0508792420390731
chr2	21056200	21057200	0.7087254284778985
chr2	21056300	21057300	-0.3864866347299505
chr2	21056400	21057400	-1.0129017857311655
chr2	21056500	21057500	-1.1021928012706748
chr2	21056600	21057600	-0.5898362544012365
chr2	21056700	21057700	-0.4053651972887041
chr2	21056800	21057800	-0.44271273568253655
chr2	21056900	21057900	-1.2328904555724185
chr2	21057000	21058000	-1.393319008075687
chr2	21057100	21058100	-2.09978409528035
chr2	21057200	21058200	-2.0107114378432085
chr2	21057300	21058300	-1.3694298768892188
chr2	21057400	21058400	-1.5647813084023559
chr2	21057500	21058500	-1.4489805002225271
chr2	21057600	21058600	-2.2427562734667954
chr2	21057700	21058700	-2.3840825720401755
chr2	21057800	21058800	-2.4259600726450943
chr2	21058500	21059500	-0.11454829492901188
chr2	21058600	21059600	-0.30702226420988066
chr2	21058700	21059700	-0.2236526018352911
chr2	21058800	21059800	0.13600389905053714
chr2	21058900	21059900	1.124930022316888
chr2	21059000	21060000	0.27935539790065844
chr2	21059100	21060100	0.6903783668870941
chr2	21059200	21060200	0.30542250619918804
chr2	21059300	21060300	1.7073543947129155
chr2	21059400	21060400	1.4590116523669714
chr2	21059500	21060500	0.9669443112418176
chr2	21059600	21060600	1.0833600725611894
chr2	21059700	21060700	0.9701550659324316
chr2	21059800	21060800	0.6408297558685153
chr2	21059900	21060900	-0.5074991528801996
chr2	21060400	21061400	0.13120259357308348
chr2	21060500	21061500	0.4336071051530328
chr2	21060600	21061600	0.14788159376456306
chr2	21060700	21061700	0.7856299459878202
chr2	21060800	21061800	0.9700716783843868
chr2	21060900	21061900	0.6721787284732164
chr2	21061000	21062000	0.02048570354192899
chr2	21061100	21062100	0.7111423403149968
chr2	21062500	21063500	-0.8823569533749158
chr2	21062600	21063600	-0.5570285299246996
chr2	21062700	21063700	-0.4724656842291927
chr2	21062800	21063800	-0.2655862440140604
chr2	21062900	21063900	-0.5322862209580878
chr2	21063000	21064000	-0.0362466415780234
chr2	21063100	21064100	-0.31461636472213345
chr2	21063200	21064200	-0.4964864260836106
chr2	21063300	21064300	-0.12598144810206366
chr2	21063400	21064400	0.5519888087055339
chr2	21063500	21064500	0.8324476858863268
chr2	21063600	21064600	0.7023196271590831
chr2	21063700	21064700	0.4309649930342416
chr2	21063800	21064800	0.049491862591381136
chr2	21063900	21064900	0.2705660874983498
chr2	21064000	21065000	-1.1365994208154955
chr2	21064100	21065100	-1.2391713974126757
chr2	21064200	21065200	-0.4676699346703108
chr2	21064300	21065300	-0.5585113397319835
chr2	21064400	21065400	-1.4068507602963969
chr2	21064500	21065500	-1.5818617561592303
chr2	21064600	21065600	-1.7366454127976056
chr2	21064700	21065700	-1.6170998949748363
chr2	21064800	21065800	-1.3717788467922545
chr2	21064900	21065900	-1.5922225772270917
chr2	21065000	21066000	-0.4705613369236946
chr2	21065100	21066100	-0.014137715781550885
chr2	21065200	21066200	-0.7324323596052604
chr2	21066000	21067000	-1.4755259657389166
chr2	21066100	21067100	-1.362262249863938
chr2	21066200	21067200	-1.3627887541443011
chr2	21066300	21067300	-1.7097020321699938
chr2	21066400	21067400	-1.7386186037881588
chr2	21066500	21067500	-1.88463230812274
chr2	21066600	21067600	-1.8360045029985577
chr2	21067800	21068800	0.3520831627352286
chr2	21067900	21068900	0.4419603434387927
chr2	21068000	21069000	-0.902808244870858
chr2	21068100	21069100	-1.5572786621375632
chr2	21068200	21069200	-1.5148134726284397
chr2	21068300	21069300	-1.525412066316
chr2	21068400	21069400	-1.2420081145171322
chr2	21069600	21070600	-1.1336552616380513
chr2	21069700	21070700	-1.0614758977492684
chr2	21069800	21070800	-1.0428472059200895
chr2	21069900	21070900	-0.6197669935729311
chr2	21070000	21071000	-0.19715295136660121
chr2	21070100	21071100	-0.13116847948654276
chr2	21070200	21071200	-0.8434054359855101
chr2	21070300	21071300	0.3323828659683884
chr2	21070400	21071400	0.5333774015816023
chr2	21070500	21071500	0.6260056979001688
chr2	21070600	21071600	0.41441315524475175
chr2	21070700	21071700	0.935351797251906
chr2	21070800	21071800	1.3497273368344016
chr2	21070900	21071900	2.1317337014858446
chr2	21071000	21072000	2.1355288408162014
chr2	21071100	21072100	2.0792756676124093
chr2	21071200	21072200	2.577634748108752
chr2	21071300	21072300	1.7698533402138183
chr2	21071400	21072400	1.6698627383326292
chr2	21071500	21072500	2.1030419199531765
chr2	21071600	21072600	2.3734720433541243
chr2	21071700	21072700	1.576514491472243
chr2	21071800	21072800	1.1227239207041495
chr2	21071900	21072900	0.4021380470779614
chr2	21072000	21073000	0.258970914247334
chr2	21072100	21073100	0.5258365273285711
chr2	21072200	21073200	0.17893331862546896
chr2	21072300	21073300	0.3482061541761088
chr2	21072400	21073400	0.262278805790114
chr2	21072500	21073500	-0.2527107770635178
chr2	21072600	21073600	-0.4255858114211855
chr2	21072700	21073700	-0.6815145513570955
chr2	21072800	21073800	-0.5397740224670001
chr2	21072900	21073900	0.10027201669766436
chr2	21073000	21074000	0.6015980951460048
chr2	21073100	21074100	0.2962309316941604
chr2	21073200	21074200	0.35588347828370737
chr2	21073300	21074300	0.18541780629450108
chr2	21073400	21074400	-0.531157753387889
chr2	21073600	21074600	-0.1399890014454341
chr2	21073700	21074700	0.6777839522506259
chr2	21073800	21074800	-0.13374961933227855
chr2	21073900	21074900	-1.057822852945095
chr2	21074000	21075000	-1.961120758012278
chr2	21074100	21075100	-1.676775390956486
chr2	21074200	21075200	-1.4635208534355368
chr2	21074300	21075300	-1.4578650496803478
chr2	21074400	21075400	-1.3168076518344884
chr2	21074500	21075500	-1.4643918956297803
chr2	21074600	21075600	-1.28997926061201
chr2	21074700	21075700	-1.248157950110122
chr2	21074800	21075800	-0.5631422076173807
chr2	21074900	21075900	-0.6388574397892982
chr2	21075000	21076000	-0.36870367107873464
chr2	21075100	21076100	-0.5451655955677679
chr2	21075200	21076200	-0.32440651488344685
chr2	21075300	21076300	-0.1874093865935616
chr2	21075400	21076400	0.27449216405854354
chr2	21075500	21076500	-0.017371382674864967
chr2	21075600	21076600	0.040880627854359385
chr2	21075700	21076700	0.26287534940889
chr2	21075800	21076800	0.31603019122019593
chr2	21075900	21076900	0.7046434686904771
chr2	21076000	21077000	0.924992445310339
chr2	21076100	21077100	1.1722626688117743
chr2	21076200	21077200	1.3568802313314274
chr2	21076300	21077300	1.3698857334347745
chr2	21076400	21077400	1.4454662933452456
chr2	21076500	21077500	2.4519151509581967
chr2	21076600	21077600	2.565157846882357
chr2	21076700	21077700	1.8257558105043044
chr2	21076800	21077800	1.4840276295213808
chr2	21076900	21077900	1.033040408658047
chr2	21077000	21078000	0.6731550910068872
chr2	21077100	21078100	0.7835226573977231
chr2	21077200	21078200	0.4695383222761072
chr2	21077300	21078300	1.1333838713913431
chr2	21077400	21078400	1.2375801785390734
chr2	21077500	21078500	0.6915395785720481
chr2	21077600	21078600	0.6573847800408679
chr2	21077700	21078700	0.9469597552108728
chr2	21077800	21078800	1.236714432760768
chr2	21077900	21078900	1.2155766102587189
chr2	21078000	21079000	1.780588785178817
chr2	21078100	21079100	1.2055158148972058
chr2	21078200	21079200	1.452992167661942
chr2	21078300	21079300	0.7697771552890746
chr2	21078400	21079400	0.5941437464674614
chr2	21078500	21079500	1.0721071040593724
chr2	21078600	21079600	0.33476769065934386
chr2	21078700	21079700	-0.39935277773021255
chr2	21078800	21079800	-0.3404339126356018
chr2	21078900	21079900	-0.07576938804077782
chr2	21079000	21080000	-0.251071830289882
chr2	21079100	21080100	-0.2677072613095143
chr2	21079200	21080200	-0.9608614889889276
chr2	21079300	21080300	-0.9778141271552672
chr2	21079400	21080400	-1.3643455240108706
chr2	21079500	21080500	-1.8361946447502584
chr2	21080100	21081100	-0.6628932093527328
chr2	21080200	21081200	-0.4161972900446747
chr2	21080300	21081300	-0.26668884450928243
chr2	21080400	21081400	-0.17813765371976772
chr2	21080500	21081500	-0.316852216864623
chr2	21080600	21081600	-0.25461992631916136
chr2	21080700	21081700	0.04376839402400105
chr2	21080800	21081800	-0.3304151316484371
chr2	21080900	21081900	-0.4483186606142933
chr2	21081000	21082000	0.029876483003550898
chr2	21081100	21082100	0.7266792855333346
chr2	21081200	21082200	1.003209079086879
chr2	21081300	21082300	0.8392751795922341
chr2	21081400	21082400	0.8802464701931404
chr2	21081500	21082500	1.2212968265676198
chr2	21081600	21082600	0.6353524440591447
chr2	21081700	21082700	0.4518383376870097
chr2	21081800	21082800	0.8351370974810333
chr2	21081900	21082900	0.7304215274538929
chr2	21082000	21083000	0.055961268691453826
chr2	21082100	21083100	-0.16852246621486766
chr2	21082200	21083200	-0.07591778275423264
chr2	21082300	21083300	0.24148067284800304
chr2	21082400	21083400	0.13895323823824002
chr2	21082500	21083500	0.21720768466591373
chr2	21082600	21083600	0.5509426163058393
chr2	21082700	21083700	0.7172928551162056
chr2	21082800	21083800	0.02458551917091509
chr2	21082900	21083900	0.0044965353125207535
chr2	21083000	21084000	0.00492226059220441
chr2	21083100	21084100	0.06184864702103141
chr2	21083200	21084200	-0.3798887501034781
chr2	21083300	21084300	0.2094502301730913
chr2	21083400	21084400	1.1394800933856288
chr2	21083500	21084500	1.2169396672146875
chr2	21083600	21084600	1.1025264507878971
chr2	21083700	21084700	0.8407632543639161
chr2	21083800	21084800	1.388435047701002
chr2	21083900	21084900	0.6674985925157566
chr2	21084000	21085000	0.9272134688073764
chr2	21084100	21085100	1.1056964557460152
chr2	21084200	21085200	1.713291037334106
chr2	21084300	21085300	0.5423940530473241
chr2	21084400	21085400	-0.2889085635359493
chr2	21084500	21085500	-0.5690472818841542
chr2	21084600	21085600	-0.5312709897118154
chr2	21084700	21085700	-0.5225205782267572
chr2	21084800	21085800	-0.3557509600559509
chr2	21084900	21085900	0.13367902307786053
chr2	21085000	21086000	0.2510888297086384
chr2	21085100	21086100	0.19212464163250148
chr2	21085200	21086200	-0.20428036976186129
chr2	21085300	21086300	0.2752351077906072
chr2	21085400	21086400	0.3878895379682668
chr2	21085500	21086500	0.4701297290569506
chr2	21085600	21086600	1.2472861680400846
chr2	21085700	21086700	1.6413671405419186
chr2	21085800	21086800	1.4568406305024857
chr2	21085900	21086900	1.7273274304394752
chr2	21086000	21087000	1.4544780920334883
chr2	21086100	21087100	1.7132636833505226
chr2	21086200	21087200	1.9415525535663063
chr2	21086300	21087300	1.4552906429274697
chr2	21086400	21087400	1.6021709043102184
chr2	21086500	21087500	1.1757946720815795
chr2	21086600	21087600	1.1023442182547778
chr2	21086700	21087700	1.2531736013011394
chr2	21086800	21087800	0.6377522257651702
chr2	21086900	21087900	0.4207998299003573
chr2	21087000	21088000	0.6711065964410232
chr2	21087100	21088100	0.3170988745383901
chr2	21087200	21088200	-0.15720321930601855
chr2	21087300	21088300	0.4436005068883459
chr2	21087400	21088400	0.3741813826203842
chr2	21087500	21088500	0.7284011832337903
chr2	21087600	21088600	0.21737572838820066
chr2	21087700	21088700	0.14912368628642908
chr2	21087800	21088800	0.5291249193838081
chr2	21087900	21088900	0.6591881024263253
chr2	21088000	21089000	0.6171812771108354
chr2	21088100	21089100	0.6229939081106414
chr2	21088200	21089200	0.939796304309147
chr2	21088300	21089300	0.8025445367566663
chr2	21088400	21089400	0.7899977722411492
chr2	21088500	21089500	0.6649272155909186
chr2	21088600	21089600	0.7357570160930251
chr2	21088700	21089700	-0.07430939611792713
chr2	21090600	21091600	-0.618000078414933
chr2	21090700	21091700	-0.8264833860273565
chr2	21090800	21091800	-0.8736834259419356
chr2	21090900	21091900	-0.8862089238067418
chr2	21091000	21092000	-1.1516129528866166
chr2	21091100	21092100	-0.6652201607013914
chr2	21091200	21092200	0.3530361584622254
chr2	21091300	21092300	0.2170856134520915
chr2	21091400	21092400	0.4670481017007726
chr2	21091500	21092500	-0.5141680913954245
chr2	21091600	21092600	0.033210541822936035
chr2	21091700	21092700	0.004194718672294836
chr2	21091800	21092800	0.5299893391863923
chr2	21091900	21092900	0.9169469975991696
chr2	21092000	21093000	1.1100488781582774
chr2	21092100	21093100	0.8570636522395245
chr2	21092200	21093200	1.1123441545337591
chr2	21092300	21093300	1.7250144092671351
chr2	21092400	21093400	1.5333831043642214
chr2	21092500	21093500	2.1003173242003683
chr2	21092600	21093600	2.3680945895852954
chr2	21092700	21093700	2.773207213340546
chr2	21092800	21093800	2.931327038478135
chr2	21092900	21093900	2.8282248642577783
chr2	21093000	21094000	1.8971658104929485
chr2	21093100	21094100	2.30145871843244
chr2	21093200	21094200	2.2354293223797863
chr2	21093300	21094300	2.230484643023746
chr2	21093400	21094400	2.3312963904013246
chr2	21093500	21094500	2.460503506006196
chr2	21093600	21094600	1.8587958185560611
chr2	21093700	21094700	1.819520404985255
chr2	21093800	21094800	0.7296352517834321
chr2	21093900	21094900	0.7789853598548961
chr2	21094000	21095000	1.501577498906605
chr2	21095100	21096100	-0.20243015020636806
chr2	21095200	21096200	0.14850747311084314
chr2	21095300	21096300	-0.1350602076545668
chr2	21095400	21096400	-0.3246339217876233
chr2	21095500	21096500	0.5831250536518641
chr2	21095600	21096600	1.2636355546030549
chr2	21095700	21096700	2.0233961638692777
chr2	21095800	21096800	1.792293860403266
chr2	21095900	21096900	1.9840625491279853
chr2	21096000	21097000	1.902189880845022
chr2	21096100	21097100	1.4151962418074766
chr2	21096200	21097200	1.3404039919447748
chr2	21096300	21097300	1.7030232014593116
chr2	21096400	21097400	1.8706472185425664
chr2	21096500	21097500	2.3022999929198766
chr2	21096600	21097600	2.1958409821823484
chr2	21096700	21097700	1.1877930660709943
chr2	21096800	21097800	1.686897040381422
chr2	21096900	21097900	1.551843523199883
chr2	21097000	21098000	2.0195632379013473
chr2	21097100	21098100	2.8358266710739146
chr2	21097200	21098200	2.521424056622572
chr2	21097300	21098300	2.352916324762339
chr2	21097400	21098400	2.629514253371339
chr2	21097500	21098500	2.6334295811570896
chr2	21097600	21098600	2.9218492322018217
chr2	21097700	21098700	2.970474863294331
chr2	21097800	21098800	2.4316274041061487
chr2	21097900	21098900	2.4089186222036463
chr2	21098000	21099000	2.0393721332960633
chr2	21098100	21099100	1.7521651547816726
chr2	21098200	21099200	1.271112579338372
chr2	21098300	21099300	0.8455046417128174
chr2	21098400	21099400	0.8240568720240664
chr2	21098500	21099500	-0.13509337638524413
chr2	21098600	21099600	0.0936966633842784
chr2	21098700	21099700	0.4954361222392704
chr2	21098800	21099800	0.6262398700136061
chr2	21098900	21099900	1.0659343259519598
chr2	21099000	21100000	1.0355491057171347
chr2	21099100	21100100	1.4319052426300278
chr2	21099200	21100200	2.1945870159021434
chr2	21099300	21100300	2.2887083214247634
chr2	21099400	21100400	2.482785223632794
chr2	21099500	21100500	2.8889889364173063
chr2	21099600	21100600	2.8954324522729253
chr2	21099700	21100700	3.1193540903130472
chr2	21099800	21100800	3.3183364291295203
chr2	21099900	21100900	3.5105950336679745
chr2	21100000	21101000	3.8133970384874316
chr2	21100100	21101100	3.8813880278602064
chr2	21100200	21101200	3.5268182608118224
chr2	21100300	21101300	3.7426265635649707
chr2	21100400	21101400	3.196031378686629
chr2	21100500	21101500	3.003047577974084
chr2	21100600	21101600	2.004908335267633
chr2	21100700	21101700	1.496398499206225
chr2	21101000	21102000	-0.6020701378872443
chr2	21101100	21102100	-0.8217514857035869
chr2	21101200	21102200	-0.9291664838305479
chr2	21101300	21102300	-1.2094627604249073
chr2	21101400	21102400	-0.7270573281460129
chr2	21101500	21102500	-1.5209618735484618
chr2	21101600	21102600	-1.3970244914749854
chr2	21101700	21102700	-1.1376585031248585
chr2	21101800	21102800	-0.18199862341598025
chr2	21101900	21102900	-0.14324613366993152
chr2	21102000	21103000	0.16294174544018497
chr2	21102100	21103100	0.3070383007201972
chr2	21102200	21103200	0.7244348028670246
chr2	21102300	21103300	0.6168652338246029
chr2	21102400	21103400	0.32772354353959576
chr2	21102500	21103500	0.8934138490308234
chr2	21102600	21103600	1.1686793268542084
chr2	21102700	21103700	1.2417200035001847
chr2	21102800	21103800	0.8794470807243817
chr2	21102900	21103900	0.7992129537466128
chr2	21103000	21104000	0.8237883725220473
chr2	21103100	21104100	0.5732542624772282
chr2	21103200	21104200	0.2868855096274411
chr2	21103300	21104300	0.19132241850565265
chr2	21103400	21104400	0.5852802999796244
chr2	21103500	21104500	0.7249833989512904
chr2	21103600	21104600	1.1399967261610044
chr2	21103700	21104700	0.3233574643091279
chr2	21103800	21104800	0.3841916279503107
chr2	21103900	21104900	0.7297349116965842
chr2	21104000	21105000	0.9884819355340264
chr2	21104100	21105100	0.5987064816087948
chr2	21104200	21105200	0.8653762536168415
chr2	21104300	21105300	1.1649338942133165
chr2	21104400	21105400	0.6915468334879081
chr2	21104500	21105500	0.3684279696267069
chr2	21104600	21105600	0.11608544253104787
chr2	21104700	21105700	0.7421491044250059
chr2	21104800	21105800	0.4476163962151239
chr2	21104900	21105900	-0.5259216693236585
chr2	21105000	21106000	-1.3011592586638545
chr2	21105100	21106100	-0.11051216581359223
chr2	21105200	21106200	0.12404192906705062
chr2	21105300	21106300	0.2958019440720365
chr2	21105400	21106400	0.3943409283937381
chr2	21105500	21106500	1.04720723900417
chr2	21105600	21106600	0.8709618366018448
chr2	21105700	21106700	0.9529688433873568
chr2	21105900	21106900	2.352826506952016
chr2	21106000	21107000	2.7394895916407442
chr2	21106100	21107100	2.4464693341142816
chr2	21106200	21107200	2.4891712067132605
chr2	21106300	21107300	2.891625411898917
chr2	21106400	21107400	3.11322409336238
chr2	21106500	21107500	3.062387175765348
chr2	21106600	21107600	3.2474987622057045
chr2	21106700	21107700	3.599349374233725
chr2	21106800	21107800	2.64264523815925
chr2	21106900	21107900	3.068278651448144
chr2	21108000	21109000	1.401775273539625
chr2	21108100	21109100	1.319071432658832
chr2	21108200	21109200	1.073823249253251
chr2	21108300	21109300	0.8108548966390198
chr2	21108400	21109400	1.0327948582071265
chr2	21108500	21109500	1.318061926226136
chr2	21108600	21109600	1.9799629542918544
chr2	21108700	21109700	1.1923821672112225
chr2	21108800	21109800	1.1140936353870436
chr2	21108900	21109900	1.2048104005795195
chr2	21109000	21110000	0.6340085736024283
chr2	21109100	21110100	1.1717547309924623
chr2	21109200	21110200	0.8182166144839704
chr2	21109300	21110300	0.8619860063343523
chr2	21109400	21110400	0.8589089729833426
chr2	21109500	21110500	1.0549271760487808
chr2	21109600	21110600	0.2896479715725662
chr2	21109700	21110700	1.3604841611574083
chr2	21109800	21110800	1.408979783579945
chr2	21109900	21110900	1.2842823535179788
chr2	21110000	21111000	1.7978637128200783
chr2	21110100	21111100	1.2687850422785194
chr2	21110200	21111200	1.2935217256549594
chr2	21110300	21111300	1.4811778370324638
chr2	21110400	21111400	1.467679983970433
chr2	21110500	21111500	0.927988555001256
chr2	21111100	21112100	-0.5607070723582726
chr2	21111600	21112600	0.3587661102238515
chr2	21111700	21112700	1.5140054650607964
chr2	21111800	21112800	1.7472406551057251
chr2	21111900	21112900	1.1443248550389908
chr2	21112000	21113000	1.6214541411508856
chr2	21112100	21113100	2.3199104051185144
chr2	21112200	21113200	2.5423953897526608
chr2	21112300	21113300	2.9133642830266617
chr2	21112400	21113400	3.0659654025340424
chr2	21112500	21113500	3.1800298598658188
chr2	21112600	21113600	2.5145148510008912
chr2	21112700	21113700	1.7388392640320416
chr2	21112800	21113800	1.4967705809320475
chr2	21112900	21113900	1.7583796979718305
chr2	21113000	21114000	1.498505960073435
chr2	21113100	21114100	1.1863147831758278
chr2	21113200	21114200	1.2620550236836603
chr2	21113300	21114300	1.07610413819326
chr2	21113400	21114400	0.6175694977727888
chr2	21113500	21114500	0.7338849648858671
chr2	21113600	21114600	1.1086736968768145
chr2	21113700	21114700	1.7045992820015383
chr2	21113800	21114800	1.3980068938149608
chr2	21113900	21114900	1.6208108396761192
chr2	21114000	21115000	2.0681773382944337
chr2	21114100	21115100	2.671682214748376
chr2	21114200	21115200	2.612117719797433
chr2	21114300	21115300	2.288780965162839
chr2	21114400	21115400	2.262266092336732
chr2	21114500	21115500	2.181600824908032
chr2	21114600	21115600	2.5414184260785566
chr2	21114700	21115700	1.810447466863752
chr2	21114800	21115800	1.8544097130594568
chr2	21114900	21115900	1.620009312599222
chr2	21115000	21116000	1.1607385082144255
chr2	21115100	21116100	0.9106021317942128
chr2	21115200	21116200	1.0788199184694214
chr2	21115300	21116300	1.305024329103901
chr2	21115400	21116400	1.7454751592212223
chr2	21115500	21116500	1.3934973053194644
chr2	21115600	21116600	0.6968023354149139
chr2	21115700	21116700	0.9916512348775391
chr2	21115800	21116800	1.1695516256830931
chr2	21115900	21116900	0.9321535821882736
chr2	21116000	21117000	1.1904155772224465
chr2	21117100	21118100	2.6469105411681206
chr2	21117200	21118200	2.4920129478565127
chr2	21117300	21118300	3.2485204840994197
chr2	21117400	21118400	3.1363680987695
chr2	21117500	21118500	3.372727449645258
chr2	21117600	21118600	3.007088436432137
chr2	21117700	21118700	2.988765820751721
chr2	21117800	21118800	2.3507004468816377
chr2	21117900	21118900	2.3464999203037435
chr2	21118000	21119000	2.63304740200455
chr2	21118100	21119100	2.7708348953833246
chr2	21118200	21119200	3.1551547229170662
chr2	21118300	21119300	2.146499004879157
chr2	21118400	21119400	1.9925588751350305
chr2	21118500	21119500	1.5037367527032175
chr2	21118600	21119600	1.63396118838079
chr2	21118700	21119700	1.9880023383580907
chr2	21118800	21119800	2.357378162243212
chr2	21118900	21119900	2.3314154779975467
chr2	21119000	21120000	2.088359743294355
chr2	21119100	21120100	1.9141853375437217
chr2	21119200	21120200	2.092471456047153
chr2	21119300	21120300	2.702793391709767
chr2	21119400	21120400	3.389681276776089
chr2	21119500	21120500	3.370370263763688
chr2	21119600	21120600	3.3201407392419817
chr2	21119700	21120700	3.4041268878558766
chr2	21119800	21120800	3.5942535857461886
chr2	21119900	21120900	3.7639040542410376
chr2	21120000	21121000	3.7125926743318582
chr2	21120100	21121100	3.704158261029537
chr2	21120200	21121200	3.0072041581167035
chr2	21120300	21121300	2.8265325939735217
chr2	21120400	21121400	2.2372625395485084
chr2	21120500	21121500	2.683990842257169
chr2	21120600	21121600	2.7471940478566013
chr2	21120700	21121700	1.9729462928445232
chr2	21120800	21121800	1.7536092890819668
chr2	21120900	21121900	1.91129022586476
chr2	21121000	21122000	1.8321757065569322
chr2	21121100	21122100	1.5170558374655652
chr2	21121200	21122200	1.9472743521392013
chr2	21121300	21122300	1.9610929428748964
chr2	21121400	21122400	2.4160142051718063
chr2	21121500	21122500	2.431416866583603
chr2	21121600	21122600	2.650911646655212
chr2	21121700	21122700	2.8713827617201404
chr2	21121800	21122800	2.2243631180644767
chr2	21121900	21122900	1.7260354080919165
chr2	21122000	21123000	1.5707782728723234
chr2	21122100	21123100	2.573074883911904
chr2	21122200	21123200	2.6629170235870627
chr2	21122300	21123300	2.1930550978154235
chr2	21122400	21123400	1.94631104083541
chr2	21122500	21123500	1.8682049922435384
chr2	21122600	21123600	1.5109429565407984
chr2	21122700	21123700	1.6333015707212255
chr2	21122800	21123800	2.057039305748508
chr2	21122900	21123900	2.34564191193382
chr2	21123000	21124000	2.5404781067109172
chr2	21123100	21124100	1.6760963856679036
chr2	21123200	21124200	1.1179450428581803
chr2	21123300	21124300	1.4657079259921435
chr2	21123400	21124400	1.4564773146501404
chr2	21125000	21126000	2.353506120817763
chr2	21125100	21126100	1.970210850183565
chr2	21125200	21126200	2.00716646271296
chr2	21125300	21126300	1.9559862374867607
chr2	21125400	21126400	1.299043626395551
chr2	21125500	21126500	0.5910854520054707
chr2	21125600	21126600	1.1097168865609122
chr2	21125700	21126700	1.0956418302696909
chr2	21125800	21126800	0.8244245622360656
chr2	21125900	21126900	0.7009654255586362
chr2	21126000	21127000	1.1125568145237679
chr2	21126100	21127100	1.3778277668717314
chr2	21126200	21127200	1.6606703128736815
chr2	21126300	21127300	1.2122320576494905
chr2	21126400	21127400	1.3206603968194195
chr2	21126500	21127500	1.228319675555211
chr2	21126600	21127600	0.6345925726608795
chr2	21126700	21127700	0.9018328835703122
chr2	21126800	21127800	0.9841689766285642
chr2	21126900	21127900	0.6129154720614602
chr2	21127000	21128000	0.11970555118159897
chr2	21127100	21128100	0.3663613181797946
chr2	21127200	21128200	-0.3350057094865637
chr2	21127300	21128300	0.1065121276809744
chr2	21127400	21128400	0.4095901885868616
chr2	21128500	21129500	-0.2807117040709201
chr2	21128600	21129600	-0.5511929149892524
chr2	21128700	21129700	-0.10701876748140356
chr2	21128800	21129800	-0.10046587992293972
chr2	21128900	21129900	-0.14491520446977332
chr2	21129000	21130000	-0.22565384667554797
chr2	21129100	21130100	0.11406401982274154
chr2	21129200	21130200	0.06397286324744529
chr2	21129300	21130300	0.9616818816974481
chr2	21129400	21130400	0.7451754342660499
chr2	21129500	21130500	0.3701763370562029
chr2	21129600	21130600	-0.07808139595844285
chr2	21129700	21130700	-0.46906478175789507
chr2	21129800	21130800	0.15528630681137232
chr2	21129900	21130900	0.6273293692812903
chr2	21130000	21131000	0.3906589428843137
chr2	21130100	21131100	0.3239922309428528
chr2	21130200	21131200	0.3882403057233477
chr2	21130300	21131300	0.21755483124253533
chr2	21130400	21131400	-0.23797913974928844
chr2	21130500	21131500	-0.17062880411765785
chr2	21130600	21131600	0.4331507681771245
chr2	21130700	21131700	0.4019852539994988
chr2	21130800	21131800	0.2256361264812897
chr2	21130900	21131900	0.007944542035100203
chr2	21131000	21132000	0.1493885416621986
chr2	21131100	21132100	-0.04588971653303664
chr2	21131200	21132200	0.05018027400358298
chr2	21131300	21132300	0.14545749296544336
chr2	21131400	21132400	0.6161206702905982
chr2	21131500	21132500	0.7899936670403469
chr2	21131600	21132600	0.17518254624082352
chr2	21131700	21132700	0.21987868213802544
chr2	21131800	21132800	0.2883872548264403
chr2	21131900	21132900	-0.1314818402406722
chr2	21132000	21133000	-0.3626495025679972
chr2	21132100	21133100	-0.20376924676912428
chr2	21132200	21133200	0.11574255689228408
chr2	21132300	21133300	-0.23681373549173665
chr2	21132400	21133400	-0.12059594795366918
chr2	21132500	21133500	-0.0968070828723856
chr2	21132600	21133600	0.8634046393992391
chr2	21132700	21133700	0.906785102571927
chr2	21132800	21133800	1.1322222308039631
chr2	21132900	21133900	1.4617186919146483
chr2	21133000	21134000	1.7580465341848928
chr2	21133100	21134100	1.2608831052496103
chr2	21133200	21134200	0.8110198574879398
chr2	21133300	21134300	0.9125061306648388
chr2	21133400	21134400	1.2987644232649258
chr2	21133500	21134500	0.7829080820260483
chr2	21133600	21134600	0.33094048674299664
chr2	21133700	21134700	0.5712827419545732
chr2	21133800	21134800	0.4385022083610527
chr2	21133900	21134900	0.7574757494115371
chr2	21134000	21135000	0.7725404053822212
chr2	21134100	21135100	1.5509030377173778
chr2	21134200	21135200	2.129631521509542
chr2	21134300	21135300	2.151229687742501
chr2	21134400	21135400	1.1812567605197322
chr2	21134500	21135500	1.4115346675006912
chr2	21134600	21135600	1.4322678948437615
chr2	21134700	21135700	1.9600030562812056
chr2	21134800	21135800	0.6868233620422609
chr2	21134900	21135900	0.3761753512654348
chr2	21135000	21136000	0.3176153943840845
chr2	21135100	21136100	0.17465059721241796
chr2	21135200	21136200	-0.11664407332918746
chr2	21135300	21136300	-0.3545777832038326
chr2	21135400	21136400	-0.2094007653876893
chr2	21135500	21136500	-0.3428168899490523
chr2	21135600	21136600	-0.5490123382896434
chr2	21135700	21136700	-1.2039460502908736
chr2	21135800	21136800	-0.9565537853481526
chr2	21135900	21136900	-0.6596178512839757
chr2	21136000	21137000	0.09870388174694879
chr2	21136100	21137100	-0.11529698743204675
chr2	21136200	21137200	-0.35679483311638355
chr2	21136300	21137300	-0.25880513066001976
chr2	21136400	21137400	-0.0010371232725361892
chr2	21136500	21137500	0.3915142798029848
chr2	21136600	21137600	0.3274166051214605
chr2	21136700	21137700	0.8786121324243154
chr2	21136800	21137800	1.4131340494551217
chr2	21136900	21137900	1.777551102638939
chr2	21137000	21138000	1.2247602164720348
chr2	21137100	21138100	1.8403808138908315
chr2	21137200	21138200	2.1584908346564857
chr2	21137300	21138300	2.2197984030135087
chr2	21137400	21138400	2.3863179178990275
chr2	21137500	21138500	2.5619211785201452
chr2	21137600	21138600	2.7335909360377797
chr2	21137700	21138700	2.588342360398371
chr2	21137800	21138800	2.317003022824508
chr2	21137900	21138900	1.8630281678575584
chr2	21138000	21139000	2.6524434598967863
chr2	21138100	21139100	2.6282192662296877
chr2	21138200	21139200	2.8553531961550656
chr2	21138300	21139300	3.4898437522972947
chr2	21138400	21139400	3.229743141376931
chr2	21138500	21139500	3.0970091517328013
chr2	21138600	21139600	2.985931862150321
chr2	21138700	21139700	3.1996053805909286
chr2	21138800	21139800	3.2410051462310547
chr2	21138900	21139900	3.2486308772377326
chr2	21139000	21140000	2.6162693632642915
chr2	21139100	21140100	2.69786028736548
chr2	21139200	21140200	2.2106396937427686
chr2	21139300	21140300	1.5416070910851127
chr2	21139400	21140400	1.6727486250715309
chr2	21139500	21140500	2.067873339391938
chr2	21139600	21140600	1.9561854409342017
chr2	21139700	21140700	1.868945818880188
chr2	21139800	21140800	1.8661204897288344
chr2	21139900	21140900	1.9555071918833613
chr2	21140000	21141000	1.747957563962427
chr2	21140100	21141100	1.1340124840852452
chr2	21140200	21141200	0.5393410982358599
chr2	21140300	21141300	0.3833066168316783
chr2	21140400	21141400	0.6178530223652142
chr2	21140500	21141500	0.4662241312875797
chr2	21140600	21141600	0.2036128693237244
chr2	21140700	21141700	0.13070928852616062
chr2	21140800	21141800	0.14793279449815255
chr2	21140900	21141900	0.2375887735892225
chr2	21141000	21142000	0.7807344386088569
chr2	21141100	21142100	1.2615108716035195
chr2	21141200	21142200	1.5102634125571726
chr2	21141300	21142300	1.9117722553358183
chr2	21141400	21142400	1.132187296992807
chr2	21141500	21142500	0.8857062229729196
chr2	21141600	21142600	1.3240141601223767
chr2	21141700	21142700	1.174360359061519
chr2	21141800	21142800	1.206234390836135
chr2	21141900	21142900	1.3153336697541715
chr2	21142000	21143000	1.3257561202363946
chr2	21142100	21143100	0.6632709353430071
chr2	21142200	21143200	1.3547021893063962
chr2	21142300	21143300	1.1524345801479898
chr2	21142400	21143400	1.5180463734404213
chr2	21142500	21143500	1.4043152162887411
chr2	21142600	21143600	1.5310778703437808
chr2	21142700	21143700	1.227786283027097
chr2	21142800	21143800	0.8276829232995435
chr2	21142900	21143900	1.05930981850365
chr2	21143000	21144000	1.0089638419822107
chr2	21143100	21144100	1.1482277373095533
chr2	21143200	21144200	1.034499081650688
chr2	21143300	21144300	0.8223697965137259
chr2	21143400	21144400	1.0025284320914558
chr2	21143500	21144500	1.2064674813768324
chr2	21143600	21144600	1.0501634908609845
chr2	21143700	21144700	1.102514012749761
chr2	21143800	21144800	1.8053653195916184
chr2	21143900	21144900	1.4141419750678557
chr2	21144000	21145000	1.2215233095385738
chr2	21144100	21145100	1.688738277512579
chr2	21144200	21145200	1.839631292028116
chr2	21144300	21145300	2.1165758661190264
chr2	21144400	21145400	1.866836657887164
chr2	21144500	21145500	1.303674288391599
chr2	21144600	21145600	1.5936351173209595
chr2	21144700	21145700	1.4875078374316966
chr2	21144800	21145800	0.8169234878103628
chr2	21144900	21145900	0.8242212558976264
chr2	21145000	21146000	0.9844408712895302
chr2	21145100	21146100	0.8342345954036758
chr2	21145200	21146200	0.2725599661029646
chr2	21145300	21146300	1.024662942934086
chr2	21145400	21146400	0.8119377764815268
chr2	21145500	21146500	1.2592964306230836
chr2	21145600	21146600	0.6453315358251257
chr2	21145700	21146700	0.6744927354097854
chr2	21145800	21146800	0.8002065545053567
chr2	21145900	21146900	0.6451962858762518
chr2	21146000	21147000	0.26929516799463454
chr2	21146100	21147100	-0.5209075227107879
chr2	21146200	21147200	-0.06833764603248664
chr2	21146300	21147300	-1.4495950578753964
chr2	21146400	21147400	-0.837775097542971
chr2	21146500	21147500	-0.26237883515094906
chr2	21146600	21147600	0.5937490716151147
chr2	21146700	21147700	0.9068737613253808
chr2	21146800	21147800	0.6743354380878779
chr2	21146900	21147900	0.6929814261701791
chr2	21147000	21148000	1.229358511225432
chr2	21147100	21148100	1.9090309265653564
chr2	21147200	21148200	1.7208380613850485
chr2	21147300	21148300	1.8900895076785391
chr2	21147400	21148400	1.6548436434559473
chr2	21147500	21148500	0.9770943378730093
chr2	21147600	21148600	0.6734031067943088
chr2	21147700	21148700	0.6669074758784291
chr2	21147800	21148800	1.1058126320938402
chr2	21148500	21149500	2.1121544005365087
chr2	21148600	21149600	2.2514438379171064
chr2	21149700	21150700	2.426096855581562
chr2	21149800	21150800	2.043409523775616
chr2	21149900	21150900	1.3164565609620351
chr2	21150000	21151000	0.8938641342160901
chr2	21150100	21151100	0.7072351369100861
chr2	21150200	21151200	0.13506305303990707
chr2	21151900	21152900	-0.20327632789336508
chr2	21152000	21153000	-0.20054608881528815
chr2	21152100	21153100	0.0768015068947112
chr2	21152200	21153200	0.05154968173348997
chr2	21152300	21153300	-0.518290571530015
chr2	21152400	21153400	-0.007335650309064294
chr2	21152500	21153500	0.3013818009542797
chr2	21152600	21153600	0.09081078355856248
chr2	21152700	21153700	0.918588612238338
chr2	21153100	21154100	0.7182144680166013
chr2	21153200	21154200	0.5228120693276924
chr2	21153300	21154300	0.6702680189067947
chr2	21153400	21154400	0.3369190734756905
chr2	21153500	21154500	0.0878355095878468
chr2	21153600	21154600	0.491867330902826
chr2	21153700	21154700	0.6024583746986996
chr2	21153800	21154800	0.5444591104284178
chr2	21153900	21154900	0.09695414183997624
chr2	21154000	21155000	0.3329423634639651
chr2	21154100	21155100	-0.14112611422461632
chr2	21154200	21155200	0.040096302231749065
chr2	21154300	21155300	0.24581069148724224
chr2	21154400	21155400	0.3474658748874526
chr2	21154500	21155500	0.6409035856568039
chr2	21155600	21156600	-0.5731846432034936
chr2	21155700	21156700	-0.4002879432852952
chr2	21155800	21156800	-0.5192457863645711
chr2	21155900	21156900	0.2867176712039954
chr2	21156000	21157000	0.24365146967885004
chr2	21156100	21157100	0.7621284411548449
chr2	21156200	21157200	0.6821288608795646
chr2	21156300	21157300	0.9239508214500248
chr2	21156400	21157400	0.8558900491376858
chr2	21156500	21157500	1.1851551405567746
chr2	21156600	21157600	1.18414282853815
chr2	21156700	21157700	0.7794995605157393
chr2	21156800	21157800	0.8813074631641932
chr2	21156900	21157900	0.2671272755537738
chr2	21157000	21158000	0.3898737306472556
chr2	21157100	21158100	-0.004672433700928901
chr2	21157200	21158200	-0.203274146363368
chr2	21157300	21158300	-0.5036083582573174
chr2	21157400	21158400	-0.25576813352093963
chr2	21157500	21158500	-0.8580526310199763
chr2	21157600	21158600	-0.3712059633343793
chr2	21157700	21158700	-0.03677846566115446
chr2	21157800	21158800	0.04171147647907236
chr2	21158300	21159300	0.5551615775699559
chr2	21158400	21159400	0.7127719496098597
chr2	21158500	21159500	0.5710042311749327
chr2	21162700	21163700	2.6053107223776872
chr2	21162800	21163800	2.400532122060104
chr2	21162900	21163900	2.470917433926389
chr2	21163000	21164000	2.294103902980229
chr2	21163100	21164100	2.68163913776334
chr2	21163200	21164200	3.0177367503350503
chr2	21163300	21164300	2.574541940684685
chr2	21163400	21164400	2.1927584233241046
chr2	21163500	21164500	2.5527362097882818
chr2	21163600	21164600	2.8625107833348795
chr2	21163700	21164700	2.781292430000773
chr2	21163800	21164800	2.5322107625556503
chr2	21163900	21164900	2.9959481828692445
chr2	21164000	21165000	2.679675328820848
chr2	21164100	21165100	2.675151531361972
chr2	21164200	21165200	2.472608950702807
chr2	21164300	21165300	2.4956815651996203
chr2	21164400	21165400	2.219627989335517
chr2	21164500	21165500	1.791811238920809
chr2	21164600	21165600	1.5562035025459289
chr2	21164700	21165700	1.0465083931840171
chr2	21164800	21165800	1.5302302844336386
chr2	21164900	21165900	1.3773469245656855
chr2	21165000	21166000	1.2684493272543214
chr2	21165100	21166100	0.762536395069859
chr2	21167100	21168100	0.2276899611910434
chr2	21168200	21169200	1.6743498853087764
chr2	21168300	21169300	1.4817919611071175
chr2	21172900	21173900	0.2989714801224813
chr2	21173000	21174000	0.4963036557428413
chr2	21173100	21174100	1.104079310994669
chr2	21173200	21174200	1.2557044909156698
chr2	21173300	21174300	1.6498769630245014
chr2	21173400	21174400	2.252435226308356
chr2	21173500	21174500	2.0537302081092057
chr2	21173600	21174600	2.057326586279407
chr2	21173700	21174700	2.0500948613394274
chr2	21173800	21174800	2.192508667680397
chr2	21174400	21175400	-0.38414700391772266
chr2	21174500	21175500	0.3671982487191423
chr2	21174600	21175600	0.2948980883084197
chr2	21174700	21175700	0.3086288506346403
chr2	21174800	21175800	0.28365371181352084
chr2	21174900	21175900	0.2634259479048054
chr2	21175000	21176000	0.1252234461906085
chr2	21175100	21176100	0.28729331486827303
chr2	21175200	21176200	0.5241237189626137
chr2	21175300	21176300	0.5364378164903484
chr2	21175400	21176400	0.4976155604470683
chr2	21175500	21176500	-0.17464262456708032
chr2	21175600	21176600	0.22870503535418105
chr2	21175700	21176700	0.30206316321173604
chr2	21175800	21176800	0.3919175531188038
chr2	21175900	21176900	0.4883228003104372
chr2	21176000	21177000	0.6063398927508926
chr2	21176100	21177100	0.3293504180526169
chr2	21176200	21177200	0.5145267529616756
chr2	21176300	21177300	0.28521741968053577
chr2	21176400	21177400	0.7417214142885611
chr2	21176500	21177500	0.9739736444478141
chr2	21176600	21177600	0.6722453945531034
chr2	21176700	21177700	0.7561205109301209
chr2	21176800	21177800	0.3466258252673751
chr2	21176900	21177900	0.4362045764205272
chr2	21177000	21178000	0.665561135189064
chr2	21177100	21178100	0.9031516101240352
chr2	21177200	21178200	0.5364293724402334
chr2	21177300	21178300	0.16446099420330085
chr2	21177400	21178400	0.1920541501820492
chr2	21177500	21178500	0.25318285513387984
chr2	21177600	21178600	0.35621331319143595
chr2	21177700	21178700	0.10854965103743118
chr2	21177800	21178800	0.09102613182646968
chr2	21177900	21178900	-0.029891901357586827
chr2	21178000	21179000	-0.3458607858752836
chr2	21178100	21179100	-1.1498669991020949
chr2	21178200	21179200	-1.1405321359569658
chr2	21178300	21179300	-0.9527877418726378
chr2	21178400	21179400	-1.4279452663003651
chr2	21178500	21179500	-1.5880881226929686
chr2	21178600	21179600	-1.298929669509398
chr2	21178700	21179700	-0.7487059984556047
chr2	21178800	21179800	-0.458850968776485
chr2	21178900	21179900	-0.3132594389560775
chr2	21179000	21180000	-0.05041096299848714
chr2	21179100	21180100	0.5449045144288518
chr2	21179200	21180200	1.0453653550581532
chr2	21179300	21180300	1.2389435429460811
chr2	21179400	21180400	1.8475675090379904
chr2	21179500	21180500	1.957033648282652
chr2	21179600	21180600	1.5782164033554262
chr2	21179700	21180700	1.2656953774032471
chr2	21179800	21180800	1.2805304581036407
chr2	21179900	21180900	1.2987255317143522
chr2	21181500	21182500	1.5813657210302072
chr2	21181600	21182600	1.4833401598773768
chr2	21181700	21182700	1.7521370036434551
chr2	21181800	21182800	1.5745653638839194
chr2	21181900	21182900	1.4895247175159392
chr2	21182000	21183000	1.6167557068052234
chr2	21182100	21183100	1.409122762731829
chr2	21182200	21183200	1.0670479513500108
chr2	21182300	21183300	1.021479436748548
chr2	21182400	21183400	0.4133206387010072
chr2	21182500	21183500	0.2701025154899617
chr2	21182600	21183600	0.8131990007890968
chr2	21182700	21183700	0.5474119464731559
chr2	21182800	21183800	0.7040806088518292
chr2	21182900	21183900	0.7698102452221061
chr2	21183000	21184000	0.5385761268195033
chr2	21183100	21184100	0.7834347443169489
chr2	21183200	21184200	1.3818410481354009
chr2	21183300	21184300	1.6133678770704425
chr2	21183400	21184400	2.334650624097004
chr2	21183500	21184500	2.454119363867002
chr2	21183600	21184600	1.952438175788939
chr2	21183700	21184700	2.027111363375075
chr2	21183800	21184800	2.012939957360535
chr2	21183900	21184900	1.505112269831688
chr2	21184000	21185000	1.6204412764052534
chr2	21184100	21185100	1.7386927316841323
chr2	21185200	21186200	-0.4967099807628105
chr2	21185300	21186300	-0.5117369822644809
chr2	21185400	21186400	-1.4360709393230064
chr2	21185500	21186500	-1.0745413836169742
chr2	21185600	21186600	0.5116673844319147
chr2	21185700	21186700	0.6290072002319232
chr2	21185800	21186800	-0.04876168857835232
chr2	21185900	21186900	-0.6388110741740055
chr2	21186000	21187000	-0.8234056371277415
chr2	21186100	21187100	-1.2610480338678969
chr2	21186200	21187200	-1.1037234511912801
chr2	21186300	21187300	-1.6135610962372722
chr2	21186400	21187400	-1.4567767961921154
chr2	21186500	21187500	-1.2745963970138956
chr2	21186600	21187600	-1.6631863483416796
chr2	21188700	21189700	-2.2851515252210715
chr2	21188800	21189800	-2.971984021221277
chr2	21188900	21189900	-3.5096630329184886
chr2	21189000	21190000	-3.6347261284478254
chr2	21189100	21190100	-3.4931317557524078
chr2	21189200	21190200	-4.09893826929392
chr2	21189300	21190300	-4.4945072595472295
chr2	21189400	21190400	-4.090069244511539
chr2	21189500	21190500	-3.5936889159901666
chr2	21189600	21190600	-3.863636629844853
chr2	21189700	21190700	-3.551957896264898
chr2	21189800	21190800	-2.8880731710858534
chr2	21189900	21190900	-2.0421789689880088
chr2	21190000	21191000	-1.9247725747936828
chr2	21190100	21191100	-2.707921948415907
chr2	21190200	21191200	-2.0416814247439667
chr2	21190300	21191300	-1.9611129045080475
chr2	21190400	21191400	-2.1631258377620486
chr2	21190500	21191500	-2.6730849365883365
chr2	21190600	21191600	-2.2729262977325395
chr2	21190700	21191700	-2.5822405850980625
chr2	21193000	21194000	0.0677366045814322
chr2	21193100	21194100	0.6699745619853552
chr2	21193200	21194200	0.995866615389606
chr2	21193300	21194300	0.5876547674129556
chr2	21193400	21194400	0.5459699439353726
chr2	21193500	21194500	0.5798018448690326
chr2	21193600	21194600	0.8132380942603928
chr2	21193700	21194700	0.8106210330227276
chr2	21193800	21194800	1.5060448397906825
chr2	21194900	21195900	2.39276094964338
chr2	21195000	21196000	2.6507565247863334
chr2	21195100	21196100	2.1322625791769143
chr2	21195200	21196200	1.5601814562588554
chr2	21195300	21196300	1.3931246840549172
chr2	21195400	21196400	0.7746237568626819
chr2	21195500	21196500	1.2722003070371088
chr2	21195600	21196600	1.2654207632710626
chr2	21195700	21196700	1.2882191975499293
chr2	21195800	21196800	0.9679947892958258
chr2	21195900	21196900	1.161579765725262
chr2	21196000	21197000	0.8029045183418584
chr2	21196100	21197100	1.5212912397608038
chr2	21196200	21197200	2.1934268930901366
chr2	21196300	21197300	1.7900212081435638
chr2	21196400	21197400	1.5791659174710797
chr2	21196500	21197500	1.1580295670305416
chr2	21196600	21197600	1.1186526100615544
chr2	21196700	21197700	0.6059114105896967
chr2	21196800	21197800	0.6821316050216875
chr2	21196900	21197900	0.6794605769089848
chr2	21197000	21198000	0.5405710251658068
chr2	21197100	21198100	-0.6257895364504142
chr2	21197200	21198200	-0.4027349155477746
chr2	21197300	21198300	0.34067775119203025
chr2	21197400	21198400	0.7228172665576816
chr2	21197500	21198500	1.3422256161390431
chr2	21197600	21198600	1.5718900929728046
chr2	21197700	21198700	2.0779837785540183
chr2	21197800	21198800	1.7685126852450188
chr2	21197900	21198900	1.8736579377091007
chr2	21198000	21199000	1.72811101232793
chr2	21198100	21199100	2.415095463265854
chr2	21198200	21199200	2.353309293916252
chr2	21198300	21199300	1.563154660029094
chr2	21198400	21199400	1.4558286881402749
chr2	21198500	21199500	1.209911784791095
chr2	21198600	21199600	0.8749164949620822
chr2	21198700	21199700	0.4107821830971837
chr2	21198800	21199800	0.6441622087144898
chr2	21198900	21199900	0.4309944526929077
chr2	21199000	21200000	1.1038085546049838
chr2	21199100	21200100	0.5932985594838468
chr2	21199200	21200200	0.10480679552804847
chr2	21199300	21200300	0.4488860928020936
chr2	21199400	21200400	0.3106561551662822
chr2	21199500	21200500	0.2523019808435133
chr2	21199600	21200600	0.7293248924530503
chr2	21199700	21200700	0.7824364729946598
chr2	21199800	21200800	0.6229820794651325
chr2	21199900	21200900	0.9465475305070892
chr2	21200000	21201000	0.23811482864971453
chr2	21200100	21201100	0.5018652058165536
chr2	21200200	21201200	0.0219110850594618
chr2	21200300	21201300	0.20246723541466613
chr2	21201400	21202400	-0.039301555943515205
chr2	21201500	21202500	-0.1910593414885639
chr2	21201600	21202600	0.11116743566676918
chr2	21201700	21202700	0.13620729412301769
chr2	21201800	21202800	-0.8556006548459871
chr2	21201900	21202900	-0.4632554564602887
chr2	21202000	21203000	-0.08650662804311735
chr2	21202100	21203100	-0.6575958216305938
chr2	21202200	21203200	-0.21636576963687654
chr2	21202300	21203300	-0.5081759447759294
chr2	21202400	21203400	-0.9311706962050308
chr2	21202500	21203500	-0.4983174820912743
chr2	21202600	21203600	-0.7916920965333887
chr2	21202700	21203700	-0.5057984840211224
chr2	21202800	21203800	0.3872868788416778
chr2	21202900	21203900	-0.4558771486679382
chr2	21203000	21204000	-0.5774726015369874
chr2	21203100	21204100	-0.1183044359296596
chr2	21203200	21204200	-0.2255242175592382
chr2	21203300	21204300	-0.5440580556771341
chr2	21203400	21204400	-0.5010372277780432
chr2	21203500	21204500	-0.5837520661628806
chr2	21203600	21204600	-0.2461409166012435
chr2	21203700	21204700	-0.7403630522369888
chr2	21203800	21204800	-0.5438399563307592
chr2	21203900	21204900	-0.1865270872450476
chr2	21204000	21205000	-0.13624466552509576
chr2	21204100	21205100	-0.5581629603130622
chr2	21204200	21205200	-0.12972376432001334
chr2	21204300	21205300	0.6571093177471106
chr2	21204400	21205400	1.148113248630448
chr2	21204500	21205500	0.7612000788056075
chr2	21204600	21205600	1.2456620140586745
chr2	21204700	21205700	1.6625347488952371
chr2	21204800	21205800	1.5352934272597831
chr2	21204900	21205900	1.4520653914325092
chr2	21205000	21206000	1.7228932940519812
chr2	21205100	21206100	2.4216063922425297
chr2	21205200	21206200	1.4211508543698794
chr2	21205300	21206300	0.9665398659861292
chr2	21205400	21206400	0.6030157872230186
chr2	21205500	21206500	0.015253650734596298
chr2	21205600	21206600	-0.5711921962452711
chr2	21205700	21206700	-0.8079158429587522
chr2	21205800	21206800	-0.8624837903737921
chr2	21205900	21206900	-0.484361910698527
chr2	21206000	21207000	-1.439525224188414
chr2	21206100	21207100	-1.8251546870942488
chr2	21206200	21207200	-1.2755376518093149
chr2	21206300	21207300	-1.279620749202814
chr2	21206400	21207400	-1.859929014162136
chr2	21206500	21207500	-0.9651809173840052
chr2	21206600	21207600	-0.8476811505916759
chr2	21206700	21207700	-1.073600222569659
chr2	21206800	21207800	-1.5755152838261142
chr2	21206900	21207900	-1.793121715853807
chr2	21207000	21208000	-0.8289258119327585
chr2	21207100	21208100	-0.6648499653773831
chr2	21207200	21208200	-0.8918225582749597
chr2	21207300	21208300	-1.0783557384887932
chr2	21207400	21208400	-0.4270000226697046
chr2	21207500	21208500	-1.4418221200622954
chr2	21207600	21208600	-0.8684814535993198
chr2	21207700	21208700	-0.24852766678979624
chr2	21207800	21208800	0.07510094486288194
chr2	21207900	21208900	0.08255592962977153
chr2	21208000	21209000	-0.2753812883333146
chr2	21208100	21209100	-0.8205151258879412
chr2	21211400	21212400	-6.540856822500813
chr2	21211500	21212500	-7.327024607314593
chr2	21211600	21212600	-8.039338201147268
chr2	21211700	21212700	-8.232857403745829
chr2	21211800	21212800	-8.010434528308798
chr2	21211900	21212900	-7.602279900763667
chr2	21212000	21213000	-6.910449086374164
chr2	21212100	21213100	-6.076566746319349
chr2	21212200	21213200	-5.63165975393414
chr2	21212300	21213300	-5.6913761378143075
chr2	21212400	21213400	-6.455721473347776
chr2	21212500	21213500	-5.692590819952367
chr2	21212600	21213600	-6.631143090481743
chr2	21212700	21213700	-6.593952466762115
chr2	21212800	21213800	-6.152272243622078
chr2	21212900	21213900	-5.904592610513654
chr2	21213000	21214000	-5.912904664707861
chr2	21213100	21214100	-5.876513014084094
chr2	21213200	21214200	-6.33709659529984
chr2	21213300	21214300	-6.939762754102205
chr2	21213400	21214400	-5.899456042295856
chr2	21213500	21214500	-5.197531816767486
chr2	21213600	21214600	-3.444042642134648
chr2	21213700	21214700	-2.7662173635450715
chr2	21213800	21214800	-2.4118626134957384
chr2	21213900	21214900	-2.6484107058207607
chr2	21214000	21215000	-2.7414966311486144
chr2	21215400	21216400	-0.047241643276217694
chr2	21215500	21216500	0.29124770376165043
chr2	21215600	21216600	0.3235487499403017
chr2	21215700	21216700	0.4031787258312653
chr2	21215800	21216800	-0.09609244116627744
chr2	21215900	21216900	-0.4528089930704111
chr2	21216000	21217000	-0.3179642569947172
chr2	21216100	21217100	-0.8084128257238196
chr2	21216200	21217200	-1.6341535701085104
chr2	21216300	21217300	-1.5665177928082414
chr2	21216400	21217400	-1.7109266772672769
chr2	21216500	21217500	-2.150614452456089
chr2	21216600	21217600	-2.4413576504006507
chr2	21216700	21217700	-2.4956690925555907
chr2	21216800	21217800	-1.6814414265947129
chr2	21216900	21217900	-1.2769818966569677
chr2	21217000	21218000	-1.0958791110942498
chr2	21217100	21218100	-1.8605705239283543
chr2	21217200	21218200	-1.7843652668669514
chr2	21217300	21218300	-2.045765869506512
chr2	21217400	21218400	-1.9935635454098288
chr2	21217500	21218500	-1.3078257004278735
chr2	21217600	21218600	-0.5865848611438697
chr2	21217700	21218700	-0.6322490240232759
chr2	21217800	21218800	-1.1323672854745128
chr2	21217900	21218900	-1.2782804219917392
chr2	21218000	21219000	-1.9398671854312768
chr2	21218100	21219100	-1.431991332678977
chr2	21218200	21219200	-0.9911184805315876
chr2	21218300	21219300	-0.5572022913454756
chr2	21218400	21219400	0.5367009306163174
chr2	21218500	21219500	-0.6455099528862778
chr2	21218600	21219600	-0.6548656851237362
chr2	21218700	21219700	-0.2807855133576544
chr2	21218800	21219800	0.2852048337069633
chr2	21218900	21219900	0.2529811042109479
chr2	21219000	21220000	1.1100442678449067
chr2	21219100	21220100	1.1257657046818246
chr2	21219200	21220200	1.2808675033491574
chr2	21219300	21220300	1.4351907488804332
chr2	21219400	21220400	0.5991635050618535
chr2	21219500	21220500	1.5980413027002505
chr2	21219600	21220600	0.8621800285592228
chr2	21219700	21220700	0.8431791738017606
chr2	21219800	21220800	1.4623630663248628
chr2	21219900	21220900	2.0888774488822146
chr2	21220000	21221000	1.9301313721335789
chr2	21220100	21221100	2.3565983623959927
chr2	21220200	21221200	2.3956908639985466
chr2	21220300	21221300	2.0581584596680083
chr2	21220400	21221400	2.289877097892873
chr2	21220500	21221500	2.70787102134466
chr2	21221600	21222600	-0.19596512160603688
chr2	21221700	21222700	0.3678728481706479
chr2	21221800	21222800	0.7987273198807989
chr2	21221900	21222900	0.7595265221015814
chr2	21222000	21223000	1.042948697845812
chr2	21222100	21223100	0.5140028852909039
chr2	21222200	21223200	-0.020757164039340328
chr2	21222300	21223300	-0.012422513312536885
chr2	21222400	21223400	0.6239653377172758
chr2	21222500	21223500	0.40084197342600425
chr2	21222600	21223600	0.33851570999085984
chr2	21222700	21223700	0.248641393195616
chr2	21222800	21223800	0.4200755664822686
chr2	21222900	21223900	0.9036341459962468
chr2	21223000	21224000	0.24411820058532696
chr2	21223100	21224100	0.8249873852160888
chr2	21223200	21224200	1.2235250587113933
chr2	21223300	21224300	1.2129960060624518
chr2	21223400	21224400	0.7907701127594848
chr2	21223500	21224500	0.6965285422280996
chr2	21223600	21224600	0.8192123838256106
chr2	21223700	21224700	1.1285265170739658
chr2	21223800	21224800	1.3271488291078757
chr2	21223900	21224900	0.8575339244170568
chr2	21224000	21225000	1.6552192131884336
chr2	21224100	21225100	1.3723905640133045
chr2	21224200	21225200	1.7173368982047577
chr2	21224300	21225300	1.7548757022819033
chr2	21224400	21225400	1.7300025679008308
chr2	21225500	21226500	0.8920286876010535
chr2	21225600	21226600	0.6280736360368606
chr2	21228300	21229300	-1.1855542505510253
chr2	21228400	21229400	-0.7500069429437487
chr2	21228500	21229500	-0.7056727595205485
chr2	21228600	21229600	-1.1515565631358589
chr2	21228700	21229700	-0.8760419792536144
chr2	21228800	21229800	-0.5236752188430688
chr2	21228900	21229900	-0.4714257554045661
chr2	21229000	21230000	-0.031786870379812406
chr2	21229100	21230100	0.16897213395708466
chr2	21229200	21230200	-0.09531952745666368
chr2	21229300	21230300	0.5751271621475819
chr2	21229400	21230400	0.3440358336460673
chr2	21229500	21230500	0.3688585175099571
chr2	21229600	21230600	1.1895068650387408
chr2	21229700	21230700	1.1424545830387889
chr2	21229800	21230800	0.8538207372083827
chr2	21229900	21230900	0.7197986199958092
chr2	21230000	21231000	1.0758211566541696
chr2	21230100	21231100	1.4140745233326475
chr2	21230200	21231200	1.7311483429891708
chr2	21230300	21231300	1.2177222449621063
chr2	21230400	21231400	1.5677744776471665
chr2	21230500	21231500	1.5141279579105107
chr2	21230600	21231600	1.6133206489203185
chr2	21230700	21231700	1.1869020623933784
chr2	21230800	21231800	1.0275595264937871
chr2	21230900	21231900	1.3327970696352192
chr2	21231000	21232000	1.1248149113133197
chr2	21231100	21232100	0.8807491188119988
chr2	21231200	21232200	0.3193370406517031
chr2	21231300	21232300	0.4983682665440588
chr2	21231400	21232400	0.2358971158829401
chr2	21231500	21232500	0.7147583123739342
chr2	21231600	21232600	0.4421418889791736
chr2	21231700	21232700	0.3273147411399297
chr2	21231800	21232800	0.4035704434141103
chr2	21231900	21232900	0.3159016218231633
chr2	21232000	21233000	-0.016639798267426672
chr2	21232100	21233100	-0.1407362399333246
chr2	21232200	21233200	0.6932081750249269
chr2	21232300	21233300	0.8642715129376002
chr2	21232400	21233400	0.8171214668564951
chr2	21232500	21233500	0.9119990305052412
chr2	21232600	21233600	0.616963745648478
chr2	21232700	21233700	0.6520003523888342
chr2	21232800	21233800	0.9117177862539684
chr2	21232900	21233900	1.0145311743002632
chr2	21233000	21234000	1.0505020243078096
chr2	21233100	21234100	1.1703066436648613
chr2	21233200	21234200	1.0505938750831154
chr2	21233300	21234300	0.7978520294093033
chr2	21233400	21234400	0.8159294328978616
chr2	21233500	21234500	0.3196963375037952
chr2	21233600	21234600	0.5443203973937885
chr2	21233700	21234700	1.1278660517670256
chr2	21233800	21234800	0.5272167264630933
chr2	21233900	21234900	0.2052027957772476
chr2	21234000	21235000	0.27474332001693785
chr2	21234100	21235100	1.2756705597570106
chr2	21234200	21235200	1.5217059202774073
chr2	21234300	21235300	1.237411455375439
chr2	21234400	21235400	1.4241346136880702
chr2	21234500	21235500	0.7940682552474829
chr2	21234600	21235600	0.6785524825928151
chr2	21234700	21235700	0.08162956222968615
chr2	21234800	21235800	0.5240217831324069
chr2	21234900	21235900	0.7504574835574299
chr2	21235000	21236000	1.0488397569109826
chr2	21235100	21236100	0.3731685031322297
chr2	21235200	21236200	0.5855205798005274
chr2	21235300	21236300	1.1069129896204737
chr2	21235400	21236400	0.6477374003924375
chr2	21235500	21236500	1.2411148210222671
chr2	21235600	21236600	1.3061683778752438
chr2	21235700	21236700	1.7922283233282623
chr2	21235800	21236800	1.699454290379668
chr2	21235900	21236900	1.5250510646467874
chr2	21236000	21237000	1.101068586399098
chr2	21236100	21237100	1.0340290427318417
chr2	21236700	21237700	1.5566135189369086
chr2	21236800	21237800	1.0647798598681115
chr2	21236900	21237900	1.4349287060176212
chr2	21237000	21238000	0.8264073477225607
chr2	21237100	21238100	0.9191141639420812
chr2	21237200	21238200	0.8843595131256791
chr2	21237300	21238300	1.0791657767086436
chr2	21237400	21238400	0.7671602423468836
chr2	21237500	21238500	0.8461522441063148
chr2	21237600	21238600	0.8822507218381789
chr2	21237700	21238700	0.7688952005906338
chr2	21237800	21238800	1.0334218572309972
chr2	21237900	21238900	1.007491346952308
chr2	21238000	21239000	1.3729978893207386
chr2	21238100	21239100	1.5708735666548728
chr2	21238200	21239200	2.1177648577114456
chr2	21238300	21239300	1.8947047838651785
chr2	21238400	21239400	1.6896310808128745
chr2	21238500	21239500	1.0249742269639721
chr2	21238600	21239600	1.0624522349525152
chr2	21238700	21239700	1.0409967529590791
chr2	21238800	21239800	0.6937337520427621
chr2	21238900	21239900	0.10149384722699244
chr2	21239000	21240000	0.19067874970115975
chr2	21239100	21240100	-0.08335337467454232
chr2	21239200	21240200	-0.7428820661039017
chr2	21239300	21240300	-0.9395032808949814
chr2	21239400	21240400	-1.208319502285731
chr2	21241100	21242100	0.7530775804354422
chr2	21241200	21242200	0.947667088665232
chr2	21241300	21242300	1.3747665681985062
chr2	21241400	21242400	1.5030514371513817
chr2	21241500	21242500	1.1155480929932264
chr2	21241600	21242600	1.1767346407688444
chr2	21241700	21242700	0.6101967859644037
chr2	21241800	21242800	0.6416811320534482
chr2	21241900	21242900	1.3543455602303194
chr2	21242000	21243000	1.3031946774748697
chr2	21242100	21243100	0.8397584632538806
chr2	21242200	21243200	0.9502241561345061
chr2	21242300	21243300	0.410018480512547
chr2	21242400	21243400	0.3044944191670994
chr2	21242500	21243500	0.6306047868088462
chr2	21242600	21243600	-0.04702416975604081
chr2	21242700	21243700	0.2201095812240538
chr2	21242800	21243800	0.2948527752450651
chr2	21242900	21243900	-0.4158695506287424
chr2	21243000	21244000	-0.702596465222254
chr2	21243100	21244100	-0.7425327012399797
chr2	21243200	21244200	-1.3685523050007251
chr2	21243300	21244300	-1.812216428758541
chr2	21243400	21244400	-2.0765330506290858
chr2	21243500	21244500	-2.4393745984538397
chr2	21243600	21244600	-1.5592785162994511
chr2	21243700	21244700	-2.0190506550546607
chr2	21243800	21244800	-1.937238071650622
chr2	21243900	21244900	-1.320647685978698
chr2	21244000	21245000	-1.251772247977124
chr2	21244100	21245100	-0.9366308653931298
chr2	21244200	21245200	-0.06740461040683753
chr2	21244300	21245300	0.2910070113359993
chr2	21244400	21245400	0.04769143607747818
chr2	21244500	21245500	0.6301397575224775
chr2	21244600	21245600	0.30648417552017065
chr2	21244700	21245700	1.0802468375959928
chr2	21244800	21245800	0.9992958508693208
chr2	21244900	21245900	0.12568116618120498
chr2	21245000	21246000	0.786590990814889
chr2	21245100	21246100	0.7212557077553826
chr2	21245200	21246200	0.2668107133563506
chr2	21245300	21246300	0.49990026977769203
chr2	21245400	21246400	0.5874185626484671
chr2	21245500	21246500	0.8294630042229681
chr2	21245600	21246600	1.0292264392420942
chr2	21245700	21246700	0.6765443688081559
chr2	21245800	21246800	0.9575643817675364
chr2	21245900	21246900	1.7145485797805122
chr2	21246000	21247000	1.3512298433079557
chr2	21246100	21247100	1.3447365442242312
chr2	21246200	21247200	1.3212490582356191
chr2	21246300	21247300	0.8462143552377573
chr2	21246400	21247400	1.14918262357603
chr2	21246500	21247500	0.5693508278628233
chr2	21246600	21247600	0.616237867024825
chr2	21246700	21247700	1.1391377565329543
chr2	21246800	21247800	1.0817783591238566
chr2	21246900	21247900	0.9310315337250412
chr2	21247000	21248000	0.978472034817725
chr2	21247100	21248100	0.7925469562537715
chr2	21247200	21248200	1.3313344607529327
chr2	21247300	21248300	2.0553021732338546
chr2	21247400	21248400	2.1166153740788034
chr2	21247500	21248500	2.109280806736113
chr2	21247600	21248600	2.2703877752374853
chr2	21247700	21248700	1.9107920133714813
chr2	21247800	21248800	1.472236900208511
chr2	21247900	21248900	1.85577030743662
chr2	21248000	21249000	1.8501117195105437
chr2	21248100	21249100	2.127376802973304
chr2	21248200	21249200	2.1329811707211417
chr2	21248300	21249300	1.8865437733751549
chr2	21248400	21249400	1.9501239843925493
chr2	21248500	21249500	2.3358506278031617
chr2	21248600	21249600	2.344719233951433
chr2	21248700	21249700	2.0660045885298803
chr2	21248800	21249800	1.7645223929424216
chr2	21248900	21249900	0.8982602092874206
chr2	21249000	21250000	0.9984416671586499
chr2	21249100	21250100	0.8538222093206884
chr2	21249200	21250200	0.5132492792607711
chr2	21249300	21250300	0.567685316498166
chr2	21249400	21250400	0.3641743277603875
chr2	21249500	21250500	0.16667714848578058
chr2	21249600	21250600	-0.10242822701950498
chr2	21249700	21250700	-0.050144265008418
chr2	21249800	21250800	0.2968111114161654
chr2	21249900	21250900	0.8751891140389151
chr2	21250000	21251000	1.2925386110620398
chr2	21250100	21251100	1.9260057047889267
chr2	21250200	21251200	1.8492034043435608
chr2	21250300	21251300	1.8992799210028048
chr2	21250400	21251400	1.985197708311449
chr2	21250500	21251500	1.855682717717881
chr2	21250600	21251600	1.7871559368538152
chr2	21250700	21251700	1.6853070100589007
chr2	21250800	21251800	1.8377831393796515
chr2	21250900	21251900	1.6100497750377458
chr2	21251000	21252000	1.0501792828984553
chr2	21251100	21252100	0.21461823321012846
chr2	21251200	21252200	-0.01557237216761156
chr2	21251300	21252300	-0.2909086619906028
chr2	21253900	21254900	1.8734086921717568
chr2	21254000	21255000	2.174883610685831
chr2	21254100	21255100	2.382913337276623
chr2	21254200	21255200	2.267729842885915
chr2	21254300	21255300	2.5626894835414045
chr2	21254400	21255400	3.0451566458395685
chr2	21254500	21255500	3.0539736043572705
chr2	21254600	21255600	3.1717402747270067
chr2	21254700	21255700	2.5908966288954915
chr2	21254800	21255800	2.4125427847008383
chr2	21254900	21255900	1.986383994645094
chr2	21255000	21256000	2.529942662921333
chr2	21255100	21256100	2.427641606305038
chr2	21255200	21256200	2.4952253462650007
chr2	21255300	21256300	2.2841760400601228
chr2	21255400	21256400	2.0092815651467184
chr2	21255500	21256500	2.083447923405496
chr2	21255600	21256600	2.353714669578104
chr2	21255700	21256700	2.180858172142853
chr2	21255800	21256800	2.134806555490014
chr2	21255900	21256900	2.504504609348181
chr2	21256000	21257000	1.8931253254083333
chr2	21256100	21257100	1.9490668865609857
chr2	21256200	21257200	2.1993672851256307
chr2	21256300	21257300	2.297330271671817
chr2	21256400	21257400	1.941270932912592
chr2	21256500	21257500	1.8563669918491024
chr2	21256600	21257600	0.8803428658189225
chr2	21256700	21257700	1.2934067187281304
chr2	21256800	21257800	1.2590499817333427
chr2	21256900	21257900	0.5445469574251689
chr2	21257000	21258000	0.4967101063639201
chr2	21257100	21258100	0.6215400228446679
chr2	21257200	21258200	0.6612307406652924
chr2	21257300	21258300	0.723422918568336
chr2	21257400	21258400	1.060651240815126
chr2	21257500	21258500	1.333639922629964
chr2	21257600	21258600	2.0240041870322742
chr2	21257700	21258700	1.9408745311015416
chr2	21257800	21258800	1.6624253109007991
chr2	21257900	21258900	1.7703563283973538
chr2	21258000	21259000	1.967475489457264
chr2	21258100	21259100	1.804946739588828
chr2	21258200	21259200	1.3472282513841671
chr2	21258300	21259300	1.9830540292304688
chr2	21258400	21259400	1.7512062643096695
chr2	21258500	21259500	1.6345603052988171
chr2	21258600	21259600	2.212880368204152
chr2	21258700	21259700	2.3211419144045373
chr2	21258800	21259800	2.368877166469644
chr2	21258900	21259900	2.5922921983226543
chr2	21259000	21260000	2.4597837759613275
chr2	21259100	21260100	2.442318541564836
chr2	21259200	21260200	3.132446430995391
chr2	21259300	21260300	2.5184531165974766
chr2	21259400	21260400	2.4361527462252663
chr2	21259500	21260500	2.625706038327013
chr2	21259600	21260600	2.651034356348418
chr2	21259700	21260700	2.4735181512353708
chr2	21259800	21260800	2.408859325304088
chr2	21259900	21260900	2.29369787273421
chr2	21260000	21261000	2.0208258886817365
chr2	21260100	21261100	1.9995040261373305
chr2	21260200	21261200	1.97129444518195
chr2	21260300	21261300	1.5078513355713714
chr2	21260400	21261400	2.0855737118270783
chr2	21260500	21261500	1.5505643350364082
chr2	21260600	21261600	1.2060983030883403
chr2	21260700	21261700	1.097024721998482
chr2	21260800	21261800	1.3638887914574909
chr2	21260900	21261900	1.1992454956366192
chr2	21261000	21262000	1.0421538211151267
chr2	21261100	21262100	0.9415495142866092
chr2	21261200	21262200	0.5170551777845839
chr2	21261300	21262300	0.7992789728264724
chr2	21261400	21262400	0.009232357478439313
chr2	21261500	21262500	0.1358773670440166
chr2	21261600	21262600	-0.4516197527751864
chr2	21262100	21263100	2.5937546492506667
chr2	21262200	21263200	2.4507649548963144
chr2	21262300	21263300	1.919222863989214
chr2	21262400	21263400	2.036236510529383
chr2	21262500	21263500	1.9626560167846288
chr2	21262600	21263600	1.7450573678533865
chr2	21262700	21263700	0.6687477888169919
chr2	21262800	21263800	0.14193905272773166
chr2	21262900	21263900	0.22069359984674705
chr2	21263000	21264000	0.25694735183731565
chr2	21263100	21264100	-0.6922887274208877
chr2	21263200	21264200	-0.5023540116104277
chr2	21263300	21264300	-0.2216220398959481
chr2	21263400	21264400	-0.4282400703571167
chr2	21263500	21264500	-0.4202932944762758
chr2	21263600	21264600	-0.1701382121623505
chr2	21263700	21264700	1.023617781776648
chr2	21263800	21264800	1.3307966112932572
chr2	21263900	21264900	1.4393610383942104
chr2	21264000	21265000	0.7793025263280966
chr2	21264100	21265100	0.6909263907982242
chr2	21264200	21265200	0.1904641495893248
chr2	21264300	21265300	0.1909936374975912
chr2	21264400	21265400	-0.22077424430731574
chr2	21264500	21265500	-0.2859621855402507
chr2	21264600	21265600	-0.16411402183637888
chr2	21264700	21265700	-0.30368442449690164
chr2	21264800	21265800	-0.07742998523512358
chr2	21264900	21265900	-0.15584834417202442
chr2	21265000	21266000	-0.19846267790927266
chr2	21265100	21266100	0.058951624097045366
chr2	21265200	21266200	0.3344381223710671
chr2	21265300	21266300	0.22324299131227407
chr2	21265400	21266400	1.1271677415299477
chr2	21265500	21266500	1.7690527756746235
chr2	21265600	21266600	1.5969788711574902
chr2	21265700	21266700	1.6275421279081763
chr2	21265800	21266800	0.7282869587189538
chr2	21265900	21266900	0.03646726723936744
chr2	21266000	21267000	0.17215600519511523
chr2	21266100	21267100	0.0018021344343489734
chr2	21266200	21267200	-0.05718639790447206
chr2	21266300	21267300	-0.4135762043246644
chr2	21266400	21267400	-0.18000407901523333
chr2	21266500	21267500	-0.720564666820787
chr2	21266600	21267600	-0.5505873801263872
chr2	21266700	21267700	-0.3234628099673904
chr2	21266800	21267800	0.13719586817707474
chr2	21266900	21267900	0.7350968385936106
chr2	21267000	21268000	0.4898040896879319
chr2	21267100	21268100	1.23927691832508
chr2	21267200	21268200	1.6617740757074704
chr2	21267300	21268300	1.8777464985491592
chr2	21267400	21268400	1.6562580804222626
chr2	21267500	21268500	1.937457077407396
chr2	21267600	21268600	1.8598979140374776
chr2	21267700	21268700	1.9176866715735583
chr2	21267800	21268800	2.287220308241845
chr2	21267900	21268900	1.9790440319471567
chr2	21268000	21269000	2.385165759108473
chr2	21268100	21269100	1.991742976550692
chr2	21268200	21269200	1.9081828659965467
chr2	21268300	21269300	2.031499373767061
chr2	21268400	21269400	2.091506894968306
chr2	21268500	21269500	1.6643911557190672
chr2	21268600	21269600	2.069452225592263
chr2	21268700	21269700	1.62867966118092
chr2	21268800	21269800	1.3490389112906491
chr2	21268900	21269900	1.407002027145657
chr2	21269000	21270000	0.9179947149067887
chr2	21269100	21270100	0.9356039574057023
chr2	21269200	21270200	0.5936538737669397
chr2	21269300	21270300	0.7090829583018574
chr2	21269400	21270400	0.3365024135177898
chr2	21269500	21270500	1.2324173300036585
chr2	21269600	21270600	0.6273036508444703
chr2	21269700	21270700	0.19627995408435248
chr2	21269800	21270800	0.20398866249897585
chr2	21269900	21270900	0.3701947166086309
chr2	21270000	21271000	0.5039800890136625
chr2	21270100	21271100	0.8888227259549251
chr2	21270200	21271200	0.8664048214811786
chr2	21270300	21271300	1.3489103422653363
chr2	21270400	21271400	1.4357615624234659
chr2	21270500	21271500	1.2754314226148058
chr2	21270600	21271600	1.2962644150229357
chr2	21270700	21271700	1.6810601638745275
chr2	21270800	21271800	1.3015979506477149
chr2	21270900	21271900	1.4290707183532176
chr2	21271000	21272000	1.3226731757261372
chr2	21271100	21272100	1.2283874457444828
chr2	21271200	21272200	1.1319980063394688
chr2	21271300	21272300	0.6681130743416125
chr2	21271400	21272400	0.5798036475062898
chr2	21271500	21272500	0.2770483603463175
chr2	21271600	21272600	0.4282240321353408
chr2	21271700	21272700	0.5346836775232926
chr2	21271800	21272800	1.202010253166021
chr2	21271900	21272900	1.3653184279767527
chr2	21272000	21273000	1.189300383277043
chr2	21272100	21273100	1.515759655240443
chr2	21272200	21273200	2.3964282550711298
chr2	21272300	21273300	2.9331673577793653
chr2	21272400	21273400	3.376306725732406
chr2	21272500	21273500	3.4368575155560857
chr2	21272600	21273600	3.2508834466300236
chr2	21272700	21273700	3.2923398537716637
chr2	21272800	21273800	3.0986221908416325
chr2	21272900	21273900	2.888643433154696
chr2	21273000	21274000	3.008086192306019
chr2	21273100	21274100	2.7736812620953266
chr2	21273200	21274200	2.4659125961562087
chr2	21273300	21274300	2.3889426498734223
chr2	21273400	21274400	2.2400955769206425
chr2	21273500	21274500	2.8164918367754046
chr2	21273600	21274600	2.9364738247031195
chr2	21273700	21274700	2.5652650724439363
chr2	21273800	21274800	2.1605304424594385
chr2	21273900	21274900	2.3531980076596297
chr2	21274000	21275000	2.7509862383323234
chr2	21274100	21275100	2.5796019145836286
chr2	21274200	21275200	2.1890524249386885
chr2	21274300	21275300	1.9030169508080728
chr2	21274400	21275400	1.8225512110062927
chr2	21274500	21275500	1.120596823804586
chr2	21274600	21275600	1.3449206951803374
chr2	21274700	21275700	1.3799442350455922
chr2	21274800	21275800	1.6726891000696944
chr2	21274900	21275900	1.4202554982957143
chr2	21275000	21276000	1.38304387287724
chr2	21275100	21276100	1.5251529060471167
chr2	21275200	21276200	1.5432622811398695
chr2	21275300	21276300	1.6922251344126809
chr2	21275400	21276400	2.003593795379913
chr2	21275500	21276500	2.3557414429678842
chr2	21275600	21276600	1.9275035598893284
chr2	21275700	21276700	2.0059357438235548
chr2	21276400	21277400	2.5230059295764167
chr2	21276500	21277500	2.7012082798481485
chr2	21276600	21277600	2.5722991466410443
chr2	21276700	21277700	2.362554468682065
chr2	21276800	21277800	2.6574248399023728
chr2	21276900	21277900	2.553733569180608
chr2	21277000	21278000	2.9032720529252347
chr2	21277100	21278100	2.8647924987188977
chr2	21277200	21278200	3.370489686810743
chr2	21277300	21278300	3.059027517492644
chr2	21277400	21278400	2.705905868990202
chr2	21277500	21278500	2.406968329533461
chr2	21277600	21278600	2.7219872147844093
chr2	21277700	21278700	3.1066380901042234
chr2	21277800	21278800	2.5985922410455853
chr2	21277900	21278900	2.9302755326828565
chr2	21278000	21279000	2.8784252062918787
chr2	21278100	21279100	3.112668350344938
chr2	21278200	21279200	2.8175658828184758
chr2	21278300	21279300	3.198274270032951
chr2	21278400	21279400	3.099529264861047
chr2	21278500	21279500	2.7698631227964405
chr2	21278600	21279600	2.6279422794290173
chr2	21278700	21279700	2.811645936472824
chr2	21278800	21279800	3.07292188808575
chr2	21278900	21279900	3.1226492165909274
chr2	21279000	21280000	2.5448859066008396
chr2	21279100	21280100	2.6522095360565854
chr2	21279200	21280200	2.175673374911524
chr2	21279300	21280300	1.2328008094927152
chr2	21279400	21280400	0.05043877845474655
chr2	21279500	21280500	0.32687566771987786
chr2	21279600	21280600	0.1950491829556228
chr2	21279700	21280700	0.33654005346967275
chr2	21279800	21280800	0.1743063971281381
chr2	21279900	21280900	-0.3763542112905121
chr2	21280000	21281000	-0.2479251299709923
chr2	21280100	21281100	-0.5520162394737372
chr2	21280200	21281200	0.014402967216710956
chr2	21280300	21281300	0.3790184087024772
chr2	21280400	21281400	2.119481237533012
chr2	21280500	21281500	2.9754792049307714
chr2	21280600	21281600	2.6986195834201463
chr2	21280700	21281700	2.116414678130344
chr2	21280800	21281800	2.6346819112684376
chr2	21280900	21281900	3.537025807026725
chr2	21281000	21282000	3.4085098320883356
chr2	21281100	21282100	3.29511691579478
chr2	21281200	21282200	2.885283486848865
chr2	21281300	21282300	3.1931366512642563
chr2	21281400	21282400	1.7470150563985347
chr2	21281500	21282500	1.2044678855661812
chr2	21281600	21282600	1.4597627807477325
chr2	21281700	21282700	1.476599704335584
chr2	21281800	21282800	0.9853263120730932
chr2	21281900	21282900	0.10403695194951328
chr2	21282000	21283000	0.31524856875896223
chr2	21282100	21283100	1.0279622170757063
chr2	21282200	21283200	0.17970520971179466
chr2	21282300	21283300	0.19674488280555769
chr2	21282400	21283400	0.8637527939594273
chr2	21282500	21283500	0.8717207487252066
chr2	21282600	21283600	1.4177869638046463
chr2	21282700	21283700	1.9992050137651944
chr2	21282800	21283800	2.0249565701777645
chr2	21282900	21283900	2.30985466701147
chr2	21283000	21284000	2.4172870301954434
chr2	21283100	21284100	1.7446037858027523
chr2	21283200	21284200	2.139493558066856
chr2	21283300	21284300	2.4884092724856357
chr2	21283400	21284400	2.622917474342612
chr2	21283500	21284500	2.285142079765622
chr2	21283600	21284600	1.92717314410294
chr2	21284600	21285600	0.17864591503340024
chr2	21284700	21285700	-0.016110538549706815
chr2	21285200	21286200	-0.6997909120687609
chr2	21285300	21286300	-1.3471232731364695
chr2	21285400	21286400	-0.8237351583988872
chr2	21285500	21286500	-0.4145930165365268
chr2	21285600	21286600	-0.4214284650742739
chr2	21285700	21286700	-0.3909510470502983
chr2	21285800	21286800	-0.30391075823880925
chr2	21285900	21286900	-0.2875529253265809
chr2	21286000	21287000	0.3334714704014453
chr2	21287500	21288500	0.9772792314544234
chr2	21287600	21288600	1.3371764540705475
chr2	21287700	21288700	1.70626450188592
chr2	21287800	21288800	1.7867539586097962
chr2	21287900	21288900	1.20819035961945
chr2	21288000	21289000	1.1110810871251975
chr2	21289100	21290100	0.3499508276539227
chr2	21289200	21290200	0.8926778545653101
chr2	21289300	21290300	1.185729394092491
chr2	21289400	21290400	1.25563991326825
chr2	21289500	21290500	1.093294331245108
chr2	21289600	21290600	0.8836512470199859
chr2	21289700	21290700	1.7652346294551093
chr2	21289800	21290800	1.1929105915500184
chr2	21289900	21290900	1.264063015316491
chr2	21290000	21291000	1.4732955851765652
chr2	21290100	21291100	1.0029729145922597
chr2	21290200	21291200	1.0584736111762325
chr2	21290300	21291300	0.8975253529343037
chr2	21290400	21291400	1.0347181659118587
chr2	21290500	21291500	1.3691450484806618
chr2	21290600	21291600	1.0423744522519252
chr2	21290700	21291700	0.9805098518322504
chr2	21290800	21291800	1.0499427645561588
chr2	21290900	21291900	0.894877969386513
chr2	21291000	21292000	0.8773288757846829
chr2	21291100	21292100	1.152919586551845
chr2	21291200	21292200	0.8829060096044372
chr2	21291800	21292800	-0.6121083998261019
chr2	21291900	21292900	-0.4278467736132865
chr2	21292000	21293000	-0.24190846910855712
chr2	21292100	21293100	-0.2492827493014716
chr2	21292200	21293200	0.2670192911365152
chr2	21292300	21293300	-0.08331152379304098
chr2	21292400	21293400	-0.05628756770394811
chr2	21292500	21293500	-0.25143203306301315
chr2	21292600	21293600	0.12947085002725364
chr2	21292700	21293700	-0.2989329912591913
chr2	21292800	21293800	-0.32814709581665746
chr2	21292900	21293900	-0.9030057647582054
chr2	21293000	21294000	-0.499013036115255
chr2	21293100	21294100	-0.5057377667803288
chr2	21293200	21294200	-0.8852931739863239
chr2	21293300	21294300	-0.4203130891981978
chr2	21293400	21294400	-0.4803444327006097
chr2	21293500	21294500	-0.5552825239508347
chr2	21293600	21294600	-0.860570914334725
chr2	21293700	21294700	0.1983597609074171
chr2	21293800	21294800	0.2068702338716988
chr2	21293900	21294900	1.1573812053381909
chr2	21294000	21295000	0.7440536571451317
chr2	21294100	21295100	1.1252866653648297
chr2	21294200	21295200	1.0888401409354784
chr2	21294300	21295300	0.8626281528687596
chr2	21294400	21295400	0.7880634764777261
chr2	21294500	21295500	1.5166354047372284
chr2	21294600	21295600	1.4008454943899908
chr2	21294700	21295700	0.4965213444239046
chr2	21294800	21295800	0.5865025071956518
chr2	21294900	21295900	0.18022156412349824
chr2	21295000	21296000	-0.24675457267061682
chr2	21295200	21296200	0.3901711497642809
chr2	21295800	21296800	0.5918382420891266
chr2	21295900	21296900	0.3209086472702998
chr2	21296000	21297000	0.6116558968467996
chr2	21296100	21297100	0.1239616062360304
chr2	21296200	21297200	-0.28136727065604994
chr2	21296300	21297300	-0.30715020936390697
chr2	21296400	21297400	0.3620811306539559
chr2	21296500	21297500	0.3832405467610831
chr2	21296600	21297600	0.04622871191309285
chr2	21296700	21297700	0.2978183692362919
chr2	21296800	21297800	0.1428725398574796
chr2	21296900	21297900	0.6539438525277781
chr2	21297000	21298000	1.0890051108183145
chr2	21297100	21298100	0.8933177815652755
chr2	21297200	21298200	0.4954577644911946
chr2	21297300	21298300	0.457887226647388
chr2	21298500	21299500	0.3740840729206068
chr2	21298600	21299600	0.5392057378333223
chr2	21298700	21299700	0.35555274734022724
chr2	21298800	21299800	0.3515505248280135
chr2	21298900	21299900	0.6720235750497794
chr2	21299000	21300000	0.36587704317504066
chr2	21299100	21300100	0.7196690745770195
chr2	21299200	21300200	0.8800239591966416
chr2	21299300	21300300	0.6177148362677671
chr2	21299400	21300400	0.6706102763261308
chr2	21299500	21300500	0.9890627659795688
chr2	21299600	21300600	0.9365074931439322
chr2	21299700	21300700	1.3672410945405418
chr2	21299800	21300800	1.2656045894878287
chr2	21299900	21300900	1.5363203900455142
chr2	21300000	21301000	1.7443412473203892
chr2	21300100	21301100	1.868732510390148
chr2	21300200	21301200	2.1351535388830882
chr2	21300300	21301300	1.5994078342009852
chr2	21300400	21301400	1.0930857309326036
chr2	21300500	21301500	1.058358385032496
chr2	21300600	21301600	1.2839567004304118
chr2	21300700	21301700	0.4351414502895763
chr2	21300800	21301800	-0.32549198276553315
chr2	21300900	21301900	-0.7789119188510054
chr2	21301000	21302000	-0.8813929628102295
chr2	21301100	21302100	-1.1427378251859135
chr2	21301200	21302200	-1.7497878789323809
chr2	21301300	21302300	-1.3962952241413684
chr2	21301400	21302400	-0.6785507744115943
chr2	21301500	21302500	-0.9205496986717184
chr2	21301600	21302600	-1.1297963319061686
chr2	21301700	21302700	-1.4456179816998649
chr2	21301800	21302800	-0.4547468733090447
chr2	21301900	21302900	-0.5332414755213837
chr2	21302000	21303000	-0.7055233152060958
chr2	21302100	21303100	-0.6925027641896301
chr2	21302200	21303200	-0.9155190038643102
chr2	21302300	21303300	-0.8522796850169985
chr2	21302400	21303400	-1.4718201284151418
chr2	21303500	21304500	0.9985748895252352
chr2	21303600	21304600	0.8153854460798627
chr2	21303700	21304700	1.5349132632865612
chr2	21303800	21304800	1.8273424229317947
chr2	21303900	21304900	1.6391195260880165
chr2	21304000	21305000	1.7156038865752197
chr2	21304100	21305100	1.401550430945743
chr2	21304200	21305200	1.2925048302761155
chr2	21304300	21305300	0.7827452207338526
chr2	21304400	21305400	0.9082040102658796
chr2	21304500	21305500	0.5487962438055828
chr2	21304600	21305600	0.67388612962872
chr2	21304700	21305700	0.3762941591675056
chr2	21304800	21305800	0.11988578211904065
chr2	21304900	21305900	0.4071733553889819
chr2	21305000	21306000	0.4153066398719377
chr2	21305100	21306100	1.2573767479391138
chr2	21305200	21306200	2.089933007355195
chr2	21305300	21306300	2.2931002749351195
chr2	21305400	21306400	2.3985993195757174
chr2	21305500	21306500	2.331614337618284
chr2	21305600	21306600	2.3671539307173894
chr2	21305700	21306700	1.970469786090002
chr2	21305800	21306800	1.8812925197772088
chr2	21306900	21307900	-1.3691583331591446
chr2	21307000	21308000	-0.9325771322018998
chr2	21307100	21308100	-0.9333037191305922
chr2	21307200	21308200	-0.9249730641939388
chr2	21307300	21308300	-0.9004039442053722
chr2	21307400	21308400	-0.8631492037892499
chr2	21307500	21308500	-0.7609641041550371
chr2	21307600	21308600	0.5561541958706431
chr2	21307700	21308700	-0.12120629651149445
chr2	21307800	21308800	-1.2061656417052953
chr2	21307900	21308900	-0.19376178891647114
chr2	21308000	21309000	-0.4190819924874616
chr2	21308100	21309100	0.11588054005577125
chr2	21308200	21309200	0.11347834830698507
chr2	21308300	21309300	-0.0056766677837918784
chr2	21308400	21309400	-0.09289370791513483
chr2	21308500	21309500	-0.1886708823818901
chr2	21308600	21309600	-0.8456316964803584
chr2	21308700	21309700	-0.6087968182974179
chr2	21311200	21312200	1.310385110353998
chr2	21311300	21312300	1.4315028507926375
chr2	21311400	21312400	1.4752438563439
chr2	21311500	21312500	1.6592568676571706
chr2	21311600	21312600	1.6310388976691437
chr2	21311700	21312700	0.86312760994864
chr2	21311800	21312800	0.4361053563364817
chr2	21311900	21312900	0.20437467867684755
chr2	21312000	21313000	0.7170585036880286
chr2	21312100	21313100	1.0840470807720641
chr2	21312200	21313200	0.27046977393163635
chr2	21312300	21313300	0.8684319062070438
chr2	21313400	21314400	1.6914369893940004
chr2	21313500	21314500	1.2394489148922527
chr2	21313600	21314600	1.6201342975883997
chr2	21313700	21314700	1.9088500213878288
chr2	21313800	21314800	2.2460240989228173
chr2	21313900	21314900	2.2530760803868795
chr2	21314900	21315900	2.4810091190228185
chr2	21315000	21316000	2.538025731409504
chr2	21315100	21316100	2.8667518428044407
chr2	21315200	21316200	2.623988004085987
chr2	21315300	21316300	2.6218340089320944
chr2	21315400	21316400	2.555546290692376
chr2	21315500	21316500	2.4804772084549587
chr2	21315600	21316600	2.0042096383720844
chr2	21315700	21316700	1.7987219567923565
chr2	21315800	21316800	1.2291094418672708
chr2	21315900	21316900	0.9786630281804024
chr2	21316000	21317000	1.466959733394411
chr2	21316100	21317100	1.0942635997548158
chr2	21316200	21317200	1.7234021764978311
chr2	21316300	21317300	1.2095977673985316
chr2	21316400	21317400	1.0773226267897946
chr2	21316500	21317500	0.6748109274481914
chr2	21316600	21317600	1.23091306537361
chr2	21316700	21317700	1.6849339081981631
chr2	21316800	21317800	1.764225351530809
chr2	21316900	21317900	2.2008754053653243
chr2	21317000	21318000	1.931290896087129
chr2	21317100	21318100	1.6301159501236735
chr2	21317200	21318200	1.1277661482663153
chr2	21317300	21318300	1.1964567887190267
chr2	21317400	21318400	1.4560444790864866
chr2	21317500	21318500	1.4916685918981685
chr2	21317600	21318600	1.0736071600627108
chr2	21317700	21318700	0.9372113469851092
chr2	21317800	21318800	1.0311814493944789
chr2	21317900	21318900	0.7358251898523314
chr2	21318000	21319000	0.9144399030609792
chr2	21318100	21319100	1.5290300700197943
chr2	21318200	21319200	1.4144509782164714
chr2	21318300	21319300	1.6780711975374771
chr2	21318400	21319400	2.054345435784464
chr2	21318500	21319500	2.8638934688387967
chr2	21318600	21319600	2.7757198350769148
chr2	21318700	21319700	1.823716124025806
chr2	21318800	21319800	2.433689923789905
chr2	21318900	21319900	2.9173722515187253
chr2	21319000	21320000	2.6288914534467858
chr2	21319100	21320100	2.5303742184366955
chr2	21319200	21320200	2.5574132362994506
chr2	21319300	21320300	1.9137092428203202
chr2	21319400	21320400	1.5382900392186647
chr2	21319500	21320500	0.5687004846435512
chr2	21319600	21320600	1.0464898612543163
chr2	21319700	21320700	1.4241923113244488
chr2	21319800	21320800	0.8159127832793153
chr2	21319900	21320900	-0.19433505900696807
chr2	21320000	21321000	0.24658011305097652
chr2	21320100	21321100	0.24320757378952154
chr2	21320200	21321200	0.4918432804520122
chr2	21320300	21321300	0.400250793444666
chr2	21320400	21321400	0.08412708200436511
chr2	21320500	21321500	0.35699290151420165
chr2	21320600	21321600	-0.1811160557391319
chr2	21320700	21321700	-0.16905954393673306
chr2	21320800	21321800	-0.7837556806017034
chr2	21320900	21321900	-0.2560519786516498
chr2	21321000	21322000	-0.41220876515334265
chr2	21321100	21322100	0.27272937725772417
chr2	21321200	21322200	0.2912021717935837
chr2	21321300	21322300	1.0178004102873472
chr2	21321400	21322400	0.8248291515279086
chr2	21321500	21322500	1.102976521997496
chr2	21321600	21322600	1.0533101099286653
chr2	21321700	21322700	1.1636694209959817
chr2	21321800	21322800	1.6593731999767267
chr2	21321900	21322900	1.055381111628875
chr2	21322000	21323000	1.0531830127648465
chr2	21322100	21323100	0.4427896931309732
chr2	21322200	21323200	0.6304973644404557
chr2	21322300	21323300	0.4339374103378812
chr2	21322400	21323400	0.7295477366327054
chr2	21322500	21323500	0.2046308819318691
chr2	21322600	21323600	-0.035988022612227936
chr2	21322700	21323700	0.1196059261221982
chr2	21322800	21323800	-0.2629059993725883
chr2	21322900	21323900	-0.06209053945108225
chr2	21323000	21324000	0.14940148256295024
chr2	21323100	21324100	0.08502231476409831
chr2	21323200	21324200	-0.19631504493374666
chr2	21323300	21324300	-0.4123493054888291
chr2	21323400	21324400	-0.2790942416925584
chr2	21323500	21324500	-0.23490326276705936
chr2	21323600	21324600	0.4832750166647966
chr2	21323700	21324700	-0.4919081452400888
chr2	21323800	21324800	-0.3069314242622802
chr2	21323900	21324900	0.04841125581731017
chr2	21324000	21325000	-0.07415436597620553
chr2	21324100	21325100	-0.6726918296712986
chr2	21324200	21325200	-0.3576790529088427
chr2	21324300	21325300	0.02189546151221317
chr2	21324400	21325400	-0.1577934495320076
chr2	21324500	21325500	0.04630718899327353
chr2	21324600	21325600	0.2448143052905815
chr2	21324700	21325700	0.9733402873765179
chr2	21324800	21325800	0.9059934476622318
chr2	21324900	21325900	1.0457426307932371
chr2	21325000	21326000	0.42254554976825626
chr2	21325100	21326100	1.235375247896081
chr2	21325200	21326200	0.9112006412146736
chr2	21325300	21326300	1.03032913491228
chr2	21325400	21326400	1.3259078018524089
chr2	21325500	21326500	1.8477502818966491
chr2	21325600	21326600	1.2343445901386638
chr2	21325700	21326700	1.5228561027452985
chr2	21325800	21326800	1.4164080323699162
chr2	21325900	21326900	1.1010634408469389
chr2	21326000	21327000	1.5264468465759173
chr2	21326100	21327100	1.3209781347775658
chr2	21326200	21327200	1.5089082666242333
chr2	21326300	21327300	1.268539155011316
chr2	21326400	21327400	1.469850019742986
chr2	21327400	21328400	0.9002525968791973
chr2	21327500	21328500	0.3262172999223034
chr2	21327600	21328600	0.4132540642566673
chr2	21327700	21328700	0.3235764581351397
chr2	21327800	21328800	0.4698981539886752
chr2	21327900	21328900	0.4663170687004177
chr2	21328000	21329000	0.18911718467370708
chr2	21328100	21329100	0.8220993886074279
chr2	21328200	21329200	1.304461120851442
chr2	21328300	21329300	0.9754757087462292
chr2	21328800	21329800	0.2258676676568749
chr2	21329000	21330000	0.8231573966542897
chr2	21329100	21330100	0.8001336984905432
chr2	21329200	21330200	0.6161071131620672
chr2	21329300	21330300	1.2565074269482217
chr2	21330400	21331400	0.00016362267229504194
chr2	21330500	21331500	0.21267672532795154
chr2	21330600	21331600	0.4559425482115895
chr2	21330700	21331700	-0.11716137483272067
chr2	21330800	21331800	0.26954413463266624
chr2	21330900	21331900	0.4566884438546297
chr2	21331000	21332000	0.7477884695000974
chr2	21331100	21332100	0.2436925080356925
chr2	21331200	21332200	0.4396871865790355
chr2	21331300	21332300	0.4492213744179368
chr2	21331400	21332400	0.8484989529196062
chr2	21331500	21332500	0.7468840217884829
chr2	21331600	21332600	0.9093578873110802
chr2	21331700	21332700	1.397903679716832
chr2	21331800	21332800	1.885160317217624
chr2	21331900	21332900	1.8055006094228687
chr2	21332000	21333000	1.367331021272375
chr2	21332100	21333100	0.9737385192600624
chr2	21332200	21333200	1.055964284716675
chr2	21332300	21333300	1.3692553016911162
chr2	21332400	21333400	1.6810396087834936
chr2	21332500	21333500	1.965193748310343
chr2	21332600	21333600	1.8662791306804167
chr2	21332700	21333700	1.6066219915046067
chr2	21332800	21333800	1.475170611644696
chr2	21332900	21333900	1.4610696970276582
chr2	21333000	21334000	0.9955737385568009
chr2	21333100	21334100	1.5428303182643108
chr2	21333200	21334200	1.8270460423356119
chr2	21333300	21334300	1.4117664392132994
chr2	21333400	21334400	1.2302319294976825
chr2	21333500	21334500	0.9576476319406432
chr2	21333600	21334600	0.6138238067217483
chr2	21333700	21334700	0.8869528127205442
chr2	21333800	21334800	0.340491775314845
chr2	21333900	21334900	0.2324035540951227
chr2	21334000	21335000	0.36480346733150965
chr2	21334100	21335100	0.2955005209235452
chr2	21334200	21335200	-0.015753471139757363
chr2	21334300	21335300	0.4280496227961007
chr2	21334400	21335400	-0.15925258136268808
chr2	21334500	21335500	-0.60493625263005
chr2	21334600	21335600	0.5227700722438422
chr2	21334700	21335700	0.4464335512055903
chr2	21334800	21335800	0.8310127376123223
chr2	21334900	21335900	0.7073524234496326
chr2	21335000	21336000	1.0284967562736875
chr2	21335100	21336100	1.055954197982011
chr2	21335200	21336200	1.071241021757643
chr2	21335300	21336300	1.0027442524155172
chr2	21335400	21336400	1.4343708644158284
chr2	21335500	21336500	2.1040280122947
chr2	21335600	21336600	1.1741400496049443
chr2	21336200	21337200	-0.4315715971122237
chr2	21336300	21337300	-0.359134554331622
chr2	21336400	21337400	-0.9895125718578178
chr2	21336500	21337500	-1.65248545285546
chr2	21336600	21337600	-2.1085826654028264
chr2	21336700	21337700	-2.9390733269943268
chr2	21336800	21337800	-3.4933738711276683
chr2	21336900	21337900	-3.645531955737377
chr2	21337000	21338000	-3.5849185915715127
chr2	21337100	21338100	-4.245135157077899
chr2	21337200	21338200	-4.552663729608442
chr2	21337300	21338300	-5.595880423615849
chr2	21337400	21338400	-5.734677699261752
chr2	21337500	21338500	-5.327578602568366
chr2	21337600	21338600	-5.295079957390712
chr2	21337700	21338700	-5.435354660747971
chr2	21337800	21338800	-4.934549924601893
chr2	21337900	21338900	-4.755568105060232
chr2	21338000	21339000	-4.604757289449189
chr2	21338100	21339100	-4.722871382312773
chr2	21338200	21339200	-4.958540156043785
chr2	21338300	21339300	-3.902286308213594
chr2	21338400	21339400	-3.8238811066726046
chr2	21338500	21339500	-4.189171659044677
chr2	21338600	21339600	-4.3363056560336695
chr2	21338700	21339700	-4.365529720370609
chr2	21338800	21339800	-4.582189314436769
chr2	21338900	21339900	-5.209532695653059
chr2	21339000	21340000	-4.955923369085117
chr2	21339100	21340100	-4.759236008842093
chr2	21339200	21340200	-3.9404334911399537
chr2	21339300	21340300	-4.320043504081802
chr2	21339400	21340400	-4.512460834070285
chr2	21339500	21340500	-4.0342423400464185
chr2	21339600	21340600	-4.5274559783335455
chr2	21339700	21340700	-3.9771951723851635
chr2	21339800	21340800	-4.454165975193597
chr2	21339900	21340900	-4.220795903193645
chr2	21340000	21341000	-4.515852435881793
chr2	21340100	21341100	-4.709870589287315
chr2	21340200	21341200	-5.745038817508153
chr2	21340300	21341300	-6.410540950815188
chr2	21340400	21341400	-5.5887483634620665
chr2	21340500	21341500	-6.274123303948486
chr2	21340600	21341600	-5.3677489228478485
chr2	21340700	21341700	-5.360988155471516
chr2	21342000	21343000	-3.946511798865786
chr2	21342100	21343100	-3.43524411998653
chr2	21342200	21343200	-3.7808254297704096
chr2	21342300	21343300	-3.512477640164305
chr2	21342400	21343400	-3.7922025533154398
chr2	21342500	21343500	-3.7033257772794177
chr2	21342600	21343600	-3.1743193056548367
chr2	21342700	21343700	-2.413081901742754
chr2	21342800	21343800	-2.3871623873184458
chr2	21342900	21343900	-1.5438986716747791
chr2	21343000	21344000	-0.48165991294886706
chr2	21343100	21344100	-0.5258072639920077
chr2	21343200	21344200	-0.5050615626529753
chr2	21343300	21344300	0.1565092864583627
chr2	21343400	21344400	0.18118514558248072
chr2	21343500	21344500	-0.3952415890390943
chr2	21343600	21344600	-0.4110824116657595
chr2	21343700	21344700	-0.2958461370074341
chr2	21343800	21344800	-0.665357528561061
chr2	21343900	21344900	-0.5144875112594919
chr2	21344000	21345000	-0.2438251483322164
chr2	21344100	21345100	-0.6066403918206628
chr2	21344200	21345200	0.4868354182114388
chr2	21344300	21345300	0.005397507798465729
chr2	21344400	21345400	0.2323506518713621
chr2	21344500	21345500	0.8114403678294875
chr2	21344600	21345600	1.08209452686773
chr2	21344700	21345700	1.3922999948876245
chr2	21344800	21345800	2.1722993105570025
chr2	21344900	21345900	1.5022196730070834
chr2	21345000	21346000	1.5298068977958328
chr2	21345100	21346100	1.9418311824868768
chr2	21346100	21347100	0.06112925045722864
chr2	21346200	21347200	0.4442215887248209
chr2	21346300	21347300	0.11385983639263372
chr2	21346400	21347400	0.3343830740449013
chr2	21346500	21347500	-0.12146787336650805
chr2	21346600	21347600	-0.2254353448367574
chr2	21346700	21347700	0.29619477701638136
chr2	21346800	21347800	0.2970594065764892
chr2	21346900	21347900	0.4500694261198626
chr2	21347000	21348000	0.9964916961469988
chr2	21347100	21348100	1.4337280291094772
chr2	21347200	21348200	1.0389357080654795
chr2	21347300	21348300	1.3406702363977474
chr2	21347400	21348400	1.520759861735303
chr2	21347500	21348500	1.5082283500882214
chr2	21347600	21348600	1.894382248851824
chr2	21347700	21348700	1.9344032645159384
chr2	21347800	21348800	1.940161642695624
chr2	21347900	21348900	1.518742729527324
chr2	21348000	21349000	1.214330815240503
chr2	21348100	21349100	1.7257951597219314
chr2	21348200	21349200	1.7468194902728915
chr2	21348300	21349300	2.1675699514000373
chr2	21348400	21349400	2.4518945329762447
chr2	21348500	21349500	2.2810068818625293
chr2	21348600	21349600	2.0541412097019047
chr2	21348700	21349700	1.9373631390958088
chr2	21348800	21349800	2.170940679734807
chr2	21348900	21349900	2.464902308104908
chr2	21349000	21350000	2.511918271159771
chr2	21349100	21350100	2.050322576785176
chr2	21350300	21351300	0.8833569344273252
chr2	21350400	21351400	0.8591890184752993
chr2	21350500	21351500	1.2067162281897328
chr2	21350600	21351600	1.2939964826662531
chr2	21350700	21351700	1.0897532700642862
chr2	21350800	21351800	1.6619176488110092
chr2	21350900	21351900	1.0383593767956347
chr2	21351000	21352000	0.446889116335947
chr2	21351100	21352100	0.6677662370163218
chr2	21351200	21352200	0.5046506529142788
chr2	21351300	21352300	1.1408429962064948
chr2	21351400	21352400	1.2168856118409876
chr2	21351500	21352500	0.510914816671701
chr2	21351600	21352600	0.6146480442103178
chr2	21351700	21352700	0.08031219870638516
chr2	21351800	21352800	-0.2366019706376833
chr2	21351900	21352900	0.20461435873493986
chr2	21352000	21353000	-0.2981216569497517
chr2	21352100	21353100	-0.9721688884456104
chr2	21352500	21353500	-0.3217841684533026
chr2	21352600	21353600	-0.5213387443218124
chr2	21352700	21353700	-0.13925070567986694
chr2	21352800	21353800	0.4224168633998683
chr2	21352900	21353900	0.14274053179147128
chr2	21353000	21354000	0.8269632407803353
chr2	21353100	21354100	0.961014161089703
chr2	21353200	21354200	1.1724698496146455
chr2	21353300	21354300	0.9977291563376264
chr2	21353400	21354400	1.090281971797047
chr2	21353500	21354500	0.6488675787982268
chr2	21353600	21354600	0.4325387512599653
chr2	21353700	21354700	-0.2844171328132231
chr2	21353800	21354800	-0.7312477252255227
chr2	21353900	21354900	-0.3336924733709824
chr2	21354000	21355000	-0.27057913264499084
chr2	21354100	21355100	-0.05196501848910897
chr2	21354200	21355200	-0.15340208973046
chr2	21354300	21355300	0.15931975429167544
chr2	21354400	21355400	0.17270786583183895
chr2	21354500	21355500	0.3358510313727741
chr2	21354600	21355600	0.350186608734885
chr2	21354700	21355700	1.2087135475086757
chr2	21354800	21355800	0.4997192240447019
chr2	21354900	21355900	0.4354680520452385
chr2	21355000	21356000	0.5920430270862092
chr2	21355100	21356100	0.6633357929771971
chr2	21355200	21356200	0.912711453185885
chr2	21355300	21356300	0.8253036778804559
chr2	21355400	21356400	0.8943245094599952
chr2	21355500	21356500	0.4367662720158249
chr2	21355600	21356600	0.5754803835546806
chr2	21355700	21356700	0.8201027895040012
chr2	21355800	21356800	1.0845834372607095
chr2	21355900	21356900	1.2278706826789254
chr2	21356000	21357000	1.3395757681077611
chr2	21356100	21357100	1.8787415730844963
chr2	21356200	21357200	1.7034926128567287
chr2	21356300	21357300	1.863259743039768
chr2	21356400	21357400	1.3743111310763148
chr2	21356500	21357500	1.564359655847101
chr2	21356600	21357600	1.4676911427819384
chr2	21356700	21357700	1.1644636685405143
chr2	21356800	21357800	1.6818499662951585
chr2	21356900	21357900	1.3391230649148844
chr2	21357000	21358000	1.555730066740256
chr2	21357100	21358100	0.9672223435788748
chr2	21357200	21358200	0.6725966755096106
chr2	21357300	21358300	0.414915168689544
chr2	21357400	21358400	0.3874394553376631
chr2	21357500	21358500	0.5937190077372945
chr2	21357600	21358600	0.7155266382848398
chr2	21357700	21358700	0.9116143215366512
chr2	21357800	21358800	1.0376371989775641
chr2	21357900	21358900	1.1164268497733134
chr2	21358000	21359000	0.5213003055797804
chr2	21358100	21359100	0.8373857533715725
chr2	21358200	21359200	0.8862294995766477
chr2	21358300	21359300	0.7069454236423861
chr2	21358400	21359400	1.2780455452179345
chr2	21358500	21359500	0.594050130064492
chr2	21358600	21359600	0.426765957507071
chr2	21358700	21359700	0.5849213820189828
chr2	21358800	21359800	0.08258970861178852
chr2	21358900	21359900	0.09883565956975204
chr2	21359000	21360000	-0.37171555971833464
chr2	21359100	21360100	-0.19777063045355936
chr2	21359200	21360200	0.18606613121299967
chr2	21359300	21360300	0.4401976643667576
chr2	21360400	21361400	0.5258635281587893
chr2	21360500	21361500	0.9523375144091076
chr2	21360600	21361600	1.0762795230564637
chr2	21360700	21361700	1.0869198587455866
chr2	21360800	21361800	0.776940849440278
chr2	21360900	21361900	0.6970719815874091
chr2	21361000	21362000	1.2976614426188908
chr2	21361100	21362100	0.9270780174595168
chr2	21361200	21362200	0.6416745014127873
chr2	21361300	21362300	0.8093908168305546
chr2	21361400	21362400	0.9984293472621768
chr2	21361500	21362500	0.6855497704187669
chr2	21361600	21362600	0.5565359541468095
chr2	21361700	21362700	-0.11587357936280394
chr2	21361800	21362800	0.2421759927261659
chr2	21361900	21362900	0.4094488239277553
chr2	21362000	21363000	0.8565312746634505
chr2	21362100	21363100	1.0917793803688074
chr2	21362200	21363200	1.3072499956454589
chr2	21362300	21363300	1.2815844437434971
chr2	21362400	21363400	1.4254056449004615
chr2	21362500	21363500	1.3122905969482028
chr2	21362600	21363600	1.2322592420889678
chr2	21362700	21363700	1.4382506646331654
chr2	21362800	21363800	1.3441813459868797
chr2	21362900	21363900	1.4672070358025908
chr2	21363000	21364000	0.9356399073783969
chr2	21363100	21364100	1.2770379550937343
chr2	21363200	21364200	1.022036362139372
chr2	21363300	21364300	0.0010366349361519039
chr2	21363400	21364400	0.04480911603560212
chr2	21363500	21364500	0.5345529362734265
chr2	21363600	21364600	0.42606099043536416
chr2	21363700	21364700	0.44172700115858177
chr2	21363800	21364800	0.3238865368070273
chr2	21363900	21364900	0.1128005647203321
chr2	21364000	21365000	0.6274125691168735
chr2	21364100	21365100	0.5133978811321289
chr2	21364200	21365200	0.8297996424674738
chr2	21364300	21365300	1.5073352267748503
chr2	21364400	21365400	1.076848084206981
chr2	21364500	21365500	0.4750219962339443
chr2	21364600	21365600	0.9008621833567289
chr2	21364700	21365700	0.8360009429356208
chr2	21364800	21365800	1.0540985451944689
chr2	21364900	21365900	0.9540330607132848
chr2	21365000	21366000	0.8434782824029314
chr2	21365100	21366100	0.4696402573767786
chr2	21365200	21366200	0.39156516025726856
chr2	21365300	21366300	0.5755378847713877
chr2	21365400	21366400	0.5392756320101421
chr2	21365500	21366500	1.1000678311736327
chr2	21366600	21367600	0.7375525089461652
chr2	21366700	21367700	0.4663697814823038
chr2	21366800	21367800	0.6635937075709719
chr2	21366900	21367900	-0.005667552058927057
chr2	21367000	21368000	0.3311405610894747
chr2	21367100	21368100	0.4377411786541408
chr2	21367200	21368200	0.06894167490588138
chr2	21367300	21368300	-0.4157923481741865
chr2	21367400	21368400	-0.13437991269873628
chr2	21367500	21368500	-0.3799259086142791
chr2	21367600	21368600	-0.1130422604714908
chr2	21367700	21368700	-0.42345966243382943
chr2	21367800	21368800	-0.6275048165357033
chr2	21367900	21368900	0.5362090582121655
chr2	21368000	21369000	-0.12965136117495327
chr2	21368100	21369100	0.4870350168636702
chr2	21368200	21369200	0.44293302528577777
chr2	21368300	21369300	0.30407011072872425
chr2	21368400	21369400	0.5017232885212237
chr2	21368500	21369500	0.7739310472509386
chr2	21368600	21369600	0.8318708988866804
chr2	21368700	21369700	0.3926467233530183
chr2	21368800	21369800	0.10499655867654384
chr2	21368900	21369900	-0.35395055928539965
chr2	21369000	21370000	0.433220331577931
chr2	21369100	21370100	0.14192601195924734
chr2	21369200	21370200	0.29550100579766114
chr2	21369300	21370300	1.1178068668965326
chr2	21369400	21370400	0.6443570112101609
chr2	21369500	21370500	0.2832517036303388
chr2	21369600	21370600	-0.1834772512908644
chr2	21371600	21372600	2.882482495161048
chr2	21371700	21372700	2.135080673506951
chr2	21371800	21372800	1.4924134703077951
chr2	21371900	21372900	1.5653757605234675
chr2	21372000	21373000	1.8331333441459836
chr2	21372100	21373100	1.8539397746558133
chr2	21372200	21373200	1.0031585129083744
chr2	21372300	21373300	0.8458622530793324
chr2	21372400	21373400	0.4758070849054642
chr2	21372500	21373500	0.4112751411498437
chr2	21372600	21373600	0.1345861384151424
chr2	21372700	21373700	0.18901115255569584
chr2	21372800	21373800	0.4537879018479384
chr2	21372900	21373900	1.1111593683534118
chr2	21373000	21374000	0.9056397574892372
chr2	21373100	21374100	0.6133778123326742
chr2	21373200	21374200	1.353196531228384
chr2	21373300	21374300	1.7999188491008495
chr2	21373400	21374400	1.8311062762575927
chr2	21373500	21374500	2.2115462643170654
chr2	21373600	21374600	2.210768179898231
chr2	21373700	21374700	2.037583031957171
chr2	21373800	21374800	2.0767090966280897
chr2	21373900	21374900	1.4538235735821106
chr2	21374000	21375000	1.4574031820762405
chr2	21374100	21375100	1.7707252670108482
chr2	21374200	21375200	1.4031904848958083
chr2	21374300	21375300	1.0441853077610903
chr2	21374400	21375400	0.9657500175009368
chr2	21374500	21375500	0.37116893904575576
chr2	21374600	21375600	0.8232493617538353
chr2	21374700	21375700	1.4728242047714994
chr2	21374800	21375800	1.52554601860855
chr2	21374900	21375900	1.1447345733023382
chr2	21375000	21376000	1.2724697625410655
chr2	21375100	21376100	1.4018783816320004
chr2	21375200	21376200	1.194303101542464
chr2	21375300	21376300	1.6568660838496745
chr2	21375400	21376400	1.3439230404141205
chr2	21375500	21376500	1.1602797674473913
chr2	21375600	21376600	0.4464563042453002
chr2	21375700	21376700	0.2271551628441625
chr2	21375800	21376800	-0.13473452250759693
chr2	21375900	21376900	0.1233096553603116
chr2	21376000	21377000	-0.523226770004822
chr2	21376100	21377100	-0.6133933192417992
chr2	21376200	21377200	0.2258475650183337
chr2	21376300	21377300	0.08047736469120251
chr2	21376400	21377400	0.4640608092780132
chr2	21376500	21377500	0.33028952513109144
chr2	21376600	21377600	0.1914646070179514
chr2	21376700	21377700	0.11773798980616665
chr2	21376800	21377800	0.2697185596896877
chr2	21376900	21377900	0.3609651996489253
chr2	21377000	21378000	0.6298524199556083
chr2	21377100	21378100	0.942201146052298
chr2	21377200	21378200	0.0913691405801276
chr2	21377300	21378300	0.3120946163682848
chr2	21377400	21378400	0.2689040774617195
chr2	21377500	21378500	1.018859706511941
chr2	21377600	21378600	1.1643525312835084
chr2	21377700	21378700	1.100347109850888
chr2	21377800	21378800	1.170759456415881
chr2	21377900	21378900	0.8246867318090353
chr2	21378000	21379000	1.0120405563756232
chr2	21378100	21379100	1.0159843359178775
chr2	21378200	21379200	1.553004337738189
chr2	21378300	21379300	1.5299904072933634
chr2	21378400	21379400	1.653894211806086
chr2	21378500	21379500	1.3858596482656578
chr2	21378600	21379600	1.8022833944554169
chr2	21378700	21379700	1.6593587527891247
chr2	21378800	21379800	1.5362363958004082
chr2	21378900	21379900	1.97241510981044
chr2	21379000	21380000	2.2881623240092295
chr2	21379100	21380100	1.9295372183012311
chr2	21379200	21380200	1.7597635724106615
chr2	21379300	21380300	1.2367588102994398
chr2	21379400	21380400	0.6390325000466156
chr2	21379500	21380500	1.3389103485026943
chr2	21379600	21380600	1.1005043832405077
chr2	21379700	21380700	0.7200973166052601
chr2	21379800	21380800	0.9685265464695392
chr2	21379900	21380900	0.6696423646927792
chr2	21380000	21381000	0.24891706393617063
chr2	21380100	21381100	0.17967556239755625
chr2	21380200	21381200	0.10975941511900487
chr2	21380300	21381300	0.16422091363894542
chr2	21380400	21381400	0.8191647977014095
chr2	21380500	21381500	-0.4897437802220338
chr2	21381300	21382300	0.06855972212850232
chr2	21381400	21382400	0.3382966023052931
chr2	21381500	21382500	0.4565614903872224
chr2	21381600	21382600	0.6090915010860671
chr2	21381700	21382700	0.9688495630245116
chr2	21381800	21382800	1.2001566403746895
chr2	21381900	21382900	1.4223517771460892
chr2	21382000	21383000	1.18724881820877
chr2	21382100	21383100	0.4816619400991666
chr2	21382200	21383200	0.2480513589628871
chr2	21382300	21383300	1.0189552011323364
chr2	21382400	21383400	0.8042213871847718
chr2	21382500	21383500	0.9255470545985168
chr2	21382600	21383600	1.2802720597467232
chr2	21382700	21383700	0.941688834806236
chr2	21382800	21383800	0.7030274216454513
chr2	21382900	21383900	1.2220000579051828
chr2	21383000	21384000	1.7505957876571712
chr2	21383100	21384100	2.0672978785477842
chr2	21383200	21384200	1.8189961768386964
chr2	21383300	21384300	1.0446781950216977
chr2	21383400	21384400	0.93982025551965
chr2	21383500	21384500	1.1126662585681095
chr2	21383600	21384600	1.0670029146845208
chr2	21383700	21384700	1.527667152750782
chr2	21383800	21384800	1.9164022026969985
chr2	21383900	21384900	0.8459242385734711
chr2	21384000	21385000	0.5154152120920529
chr2	21384100	21385100	0.6468556250666073
chr2	21384200	21385200	0.9037603422154656
chr2	21384300	21385300	0.7629607460853588
chr2	21384400	21385400	0.1500923665568706
chr2	21384500	21385500	0.749655570660363
chr2	21384600	21385600	0.052461109201371085
chr2	21384700	21385700	-0.3747327293172699
chr2	21384800	21385800	-0.2865980811904395
chr2	21384900	21385900	-0.5411055242470035
chr2	21385000	21386000	-0.12332452384025754
chr2	21385100	21386100	0.3539188569913613
chr2	21385200	21386200	0.3881410582123991
chr2	21385300	21386300	0.6043704589409692
chr2	21385400	21386400	1.2957010505782136
chr2	21385500	21386500	0.5069727640259152
chr2	21385600	21386600	0.8523610065199501
chr2	21385700	21386700	0.7538349328506828
chr2	21385800	21386800	-0.07376907181156599
chr2	21385900	21386900	0.6212935554164939
chr2	21386000	21387000	0.04421818552384341
chr2	21386100	21387100	-0.50017627036109
chr2	21386200	21387200	-0.6331105882858236
chr2	21386300	21387300	-0.6517779322010451
chr2	21386400	21387400	-0.6493883096439952
chr2	21386500	21387500	-0.7720101630527831
chr2	21387400	21388400	0.005019786590774268
chr2	21387500	21388500	0.5117386208048195
chr2	21387600	21388600	1.1785495205005545
chr2	21387700	21388700	1.6513378502521718
chr2	21387800	21388800	1.36865966954149
chr2	21387900	21388900	1.0727582949799717
chr2	21388000	21389000	1.1844874214484475
chr2	21388100	21389100	0.8939741980968692
chr2	21388200	21389200	1.280726048293553
chr2	21388300	21389300	1.8894769850345807
chr2	21388400	21389400	1.5173800110528994
chr2	21388500	21389500	1.658280751113413
chr2	21388600	21389600	1.2712673004336854
chr2	21388700	21389700	0.980456590513861
chr2	21388800	21389800	1.3265600277115102
chr2	21388900	21389900	1.5760414281687494
chr2	21389000	21390000	0.8838766769142359
chr2	21389100	21390100	0.6090599257295447
chr2	21389200	21390200	0.016621309946796756
chr2	21389300	21390300	-0.3595828763774733
chr2	21389400	21390400	-0.10895562799816204
chr2	21389500	21390500	-0.690926124933083
chr2	21389600	21390600	-0.7957420067278901
chr2	21389700	21390700	-0.8351279876427627
chr2	21389800	21390800	-0.8594099657234799
chr2	21389900	21390900	-0.8888863703473977
chr2	21390000	21391000	-0.4638858713919703
chr2	21390500	21391500	-0.5040273750856881
chr2	21390600	21391600	-0.9520663351032698
chr2	21390700	21391700	-1.3506416469439615
chr2	21390800	21391800	-0.6772541821199529
chr2	21390900	21391900	-0.32735540683013303
chr2	21391000	21392000	-0.34821881652442865
chr2	21391100	21392100	-0.3458712140943882
chr2	21391200	21392200	0.0608051601922452
chr2	21391300	21392300	0.04297941962806272
chr2	21391400	21392400	0.06568995184129864
chr2	21391500	21392500	0.25888057831966355
chr2	21391600	21392600	0.9309309878125002
chr2	21391700	21392700	1.7243343681920866
chr2	21391800	21392800	1.2799737306513472
chr2	21391900	21392900	1.4716209555758415
chr2	21392000	21393000	1.7127731269982145
chr2	21392100	21393100	1.6647480747989107
chr2	21392200	21393200	1.6213657711681084
chr2	21392300	21393300	2.11537081433064
chr2	21392400	21393400	2.576735923354896
chr2	21392500	21393500	2.960891834239633
chr2	21392600	21393600	2.823212921669632
chr2	21392700	21393700	2.753684816455489
chr2	21392800	21393800	3.18657849005648
chr2	21392900	21393900	2.505716217247988
chr2	21393000	21394000	2.3093198903324637
chr2	21393100	21394100	2.9492342473706663
chr2	21393200	21394200	3.2276841373723126
chr2	21393300	21394300	3.2086003261804135
chr2	21393400	21394400	2.5310894976914646
chr2	21393500	21394500	1.7431149204639935
chr2	21393600	21394600	1.2926959284396522
chr2	21393700	21394700	0.8788219002467226
chr2	21393800	21394800	0.3913529847447252
chr2	21393900	21394900	0.3743773361077964
chr2	21394000	21395000	0.6256809686851899
chr2	21394100	21395100	0.4998548191139446
chr2	21394200	21395200	0.2730275049976597
chr2	21394300	21395300	0.3266553934375069
chr2	21394400	21395400	0.4936375282302924
chr2	21394500	21395500	1.0069467112907102
chr2	21394600	21395600	1.3716230705605477
chr2	21394700	21395700	1.2658694593301172
chr2	21394800	21395800	1.4780309028744985
chr2	21394900	21395900	1.6218514455149988
chr2	21395000	21396000	1.0098389142707078
chr2	21395100	21396100	0.9910189192445826
chr2	21395200	21396200	1.3760390234194484
chr2	21395300	21396300	1.0753596800826393
chr2	21395400	21396400	1.5729119312703497
chr2	21395500	21396500	0.8706704472547421
chr2	21395600	21396600	0.7384327382418283
chr2	21395700	21396700	1.164068141083373
chr2	21395800	21396800	1.185949896454195
chr2	21395900	21396900	1.24312317252794
chr2	21396000	21397000	1.8774031345646192
chr2	21396100	21397100	1.754570952112241
chr2	21396200	21397200	1.1500158651375156
chr2	21396300	21397300	0.4490952192194517
chr2	21396400	21397400	-0.054533513756099015
chr2	21396500	21397500	0.3292854676071933
chr2	21396600	21397600	0.6506712944951617
chr2	21396700	21397700	-0.15738839472933222
chr2	21396800	21397800	-0.6718277997736274
chr2	21396900	21397900	-0.8246488065812421
chr2	21397000	21398000	-0.9299265233801274
chr2	21397100	21398100	-0.8212312115208522
chr2	21397200	21398200	-0.8228165316978573
chr2	21397300	21398300	-0.09955730916952192
chr2	21397400	21398400	-0.14277705724574613
chr2	21397500	21398500	-0.5575487118752849
chr2	21397600	21398600	-0.899476201892761
chr2	21397700	21398700	-0.3608202871303521
chr2	21397800	21398800	-0.22598348728372564
chr2	21397900	21398900	-0.5783078087842053
chr2	21398000	21399000	-0.7707420876198451
chr2	21398100	21399100	-1.1173577016505063
chr2	21398200	21399200	-1.1584128882389926
chr2	21398300	21399300	-1.0299700995314105
chr2	21398400	21399400	-0.172239436501726
chr2	21398500	21399500	0.0649722723505273
chr2	21398600	21399600	0.17414690249976916
chr2	21398700	21399700	-0.1244299938301128
chr2	21398800	21399800	0.4562019754314452
chr2	21398900	21399900	1.2151881694425513
chr2	21399000	21400000	1.3762699474050333
chr2	21399100	21400100	0.8075171530653864
chr2	21399200	21400200	1.0148345885261485
chr2	21399300	21400300	0.8758511747690745
chr2	21399400	21400400	0.6621076726755121
chr2	21399500	21400500	0.9143953538832426
chr2	21399600	21400600	1.0096196509264357
chr2	21399700	21400700	1.236547950312349
chr2	21399800	21400800	0.8436113899337129
chr2	21399900	21400900	0.5899818852528519
chr2	21400000	21401000	0.0909163670958333
chr2	21400100	21401100	0.5056546781389349
chr2	21400200	21401200	0.2988923661100742
chr2	21400300	21401300	-0.17135170560028398
chr2	21400400	21401400	-1.1766831013917252
chr2	21400500	21401500	-2.15006911645054
chr2	21400600	21401600	-2.221474934071776
chr2	21400700	21401700	-2.3158346990086547
chr2	21400800	21401800	-2.3772003222864826
chr2	21400900	21401900	-2.0142675293296888
chr2	21401000	21402000	-1.4479306165745631
chr2	21401100	21402100	-1.497528063062847
chr2	21401200	21402200	-1.2945254695392527
chr2	21401300	21402300	-1.1586842534610773
chr2	21401400	21402400	-0.6303771737871282
chr2	21401500	21402500	0.19237482031610176
chr2	21401600	21402600	0.5142095962866398
chr2	21401700	21402700	1.011805435999655
chr2	21401800	21402800	1.1799962812024285
chr2	21401900	21402900	0.7376010590534675
chr2	21402000	21403000	0.6365233910535465
chr2	21402100	21403100	1.194558322822788
chr2	21402200	21403200	1.5715332571386094
chr2	21402300	21403300	2.280224882737057
chr2	21402400	21403400	2.5766019068778507
chr2	21402500	21403500	2.1875980891056592
chr2	21402600	21403600	1.7040855576423082
chr2	21402700	21403700	1.4825197352956616
chr2	21402800	21403800	1.5204477381333752
chr2	21402900	21403900	1.826622719780264
chr2	21403000	21404000	1.8098214948722462
chr2	21403100	21404100	1.5363095463636065
chr2	21403800	21404800	-0.17785178488916475
chr2	21403900	21404900	0.5500642864609253
chr2	21404000	21405000	0.44581940385801877
chr2	21404100	21405100	0.4737965737024737
chr2	21404200	21405200	0.3579460112174479
chr2	21404300	21405300	0.022250260801961845
chr2	21404400	21405400	-0.006651449364236383
chr2	21404500	21405500	-0.2091908699196363
chr2	21404600	21405600	-0.6017452166039456
chr2	21404700	21405700	-0.4806098564049162
chr2	21404800	21405800	-0.01283131126581511
chr2	21404900	21405900	-0.4326202099772825
chr2	21405000	21406000	-0.5183032344888333
chr2	21405100	21406100	-1.008915628046568
chr2	21405200	21406200	-1.1656232552478756
chr2	21405300	21406300	-0.6538240806136228
chr2	21405400	21406400	-0.4586649765207794
chr2	21405500	21406500	-0.6112689007509866
chr2	21405600	21406600	-0.2552392410974142
chr2	21405700	21406700	-0.595165218346005
chr2	21405800	21406800	-0.34493299844508685
chr2	21405900	21406900	-0.1625595779231605
chr2	21406000	21407000	0.49133408627779646
chr2	21406100	21407100	1.1221527097229738
chr2	21406200	21407200	1.7680215155057333
chr2	21406300	21407300	2.014616966512849
chr2	21406400	21407400	1.8160841073471443
chr2	21406500	21407500	2.3126616029226787
chr2	21406600	21407600	2.0929821637875854
chr2	21406700	21407700	2.376942943202317
chr2	21406800	21407800	2.186891451912594
chr2	21406900	21407900	1.938516835802684
chr2	21407000	21408000	1.563012376316503
chr2	21407100	21408100	1.3898022756009203
chr2	21407200	21408200	1.2252739289229242
chr2	21407300	21408300	1.3219098185950593
chr2	21407400	21408400	0.4269223643687767
chr2	21407500	21408500	0.2319200691416173
chr2	21407600	21408600	0.4673181355084825
chr2	21407700	21408700	0.6040357328111019
chr2	21407800	21408800	0.6134428736961708
chr2	21407900	21408900	0.7639644896713464
chr2	21408000	21409000	0.7197870982562846
chr2	21408100	21409100	0.5595600414033368
chr2	21408200	21409200	0.5682503412306491
chr2	21408300	21409300	0.12471388945332353
chr2	21408400	21409400	0.4407427298632522
chr2	21408500	21409500	0.33152545531472866
chr2	21408600	21409600	0.3063423134894448
chr2	21408700	21409700	0.262953523247736
chr2	21408800	21409800	0.2756693043934626
chr2	21408900	21409900	0.3190455394466084
chr2	21409000	21410000	0.5479149004610897
chr2	21409100	21410100	0.2532494367279677
chr2	21409400	21410400	0.31031925894130724
chr2	21409500	21410500	0.389834048568897
chr2	21409600	21410600	0.3318473951679237
chr2	21409700	21410700	0.413085114432038
chr2	21410100	21411100	1.2997965672442775
chr2	21410200	21411200	0.9103057707617715
chr2	21410300	21411300	0.19454338709470345
chr2	21410400	21411400	0.3273195412787849
chr2	21410500	21411500	0.6906087603735216
chr2	21410600	21411600	0.33036138805850745
chr2	21410700	21411700	0.3447715847560621
chr2	21410800	21411800	-0.01917402757715656
chr2	21410900	21411900	-0.3949100756501336
chr2	21411000	21412000	-0.7550145607149217
chr2	21411100	21412100	-0.07309612877099791
chr2	21411200	21412200	0.061674285989526435
chr2	21411300	21412300	0.7098918229449673
chr2	21411400	21412400	0.6175382439379083
chr2	21411500	21412500	-0.16538346115182495
chr2	21411600	21412600	-0.08714156798737338
chr2	21411700	21412700	0.05025286637821536
chr2	21411800	21412800	0.4486214139413072
chr2	21411900	21412900	-0.2528978778942895
chr2	21412000	21413000	-0.22166435975962773
chr2	21412100	21413100	-0.4809414339805376
chr2	21412200	21413200	-0.38691295554139865
chr2	21412300	21413300	-0.5865108727858624
chr2	21412400	21413400	0.08216203790830097
chr2	21412500	21413500	0.2624149307353586
chr2	21412600	21413600	0.6825843954341437
chr2	21412700	21413700	-0.005538539672787346
chr2	21412800	21413800	-0.458806643926814
chr2	21412900	21413900	0.5453966179958816
chr2	21413000	21414000	0.6501585082737159
chr2	21413100	21414100	0.8032248621171345
chr2	21413200	21414200	0.9260601627345112
chr2	21413300	21414300	0.7565052815004356
chr2	21413400	21414400	0.5104085939537445
chr2	21413500	21414500	0.810653769553891
chr2	21413600	21414600	0.4397555921207024
chr2	21413700	21414700	0.6513462517440859
chr2	21413800	21414800	0.5697536142558189
chr2	21413900	21414900	0.7126698542708185
chr2	21414000	21415000	0.5043809141784948
chr2	21414100	21415100	0.6295042833101193
chr2	21414200	21415200	0.5641270620836165
chr2	21414300	21415300	0.3937600769572061
chr2	21414400	21415400	0.28913695591384425
chr2	21414500	21415500	-0.13323636596843633
chr2	21414600	21415600	-0.4829856833764423
chr2	21414700	21415700	-0.008057653533698826
chr2	21414800	21415800	0.01175841882662515
chr2	21414900	21415900	-0.2971790922578816
chr2	21415000	21416000	-0.5347566309285708
chr2	21415100	21416100	-0.99545954149129
chr2	21415200	21416200	-1.1876540369785404
chr2	21415300	21416300	-1.0785571463496086
chr2	21415400	21416400	-0.9181034511941324
chr2	21415500	21416500	-0.5685523465861624
chr2	21415600	21416600	-0.5014876400037599
chr2	21415700	21416700	-0.9097037518257386
chr2	21415800	21416800	-1.0703368762989904
chr2	21415900	21416900	-1.1116085768570656
chr2	21416000	21417000	-0.4731752734066319
chr2	21416100	21417100	-0.07756172341116503
chr2	21416200	21417200	0.1358411392476525
chr2	21416300	21417300	0.4360145130351663
chr2	21416400	21417400	0.5067947457442475
chr2	21416500	21417500	0.6621956143703257
chr2	21416600	21417600	0.6945538211214822
chr2	21416700	21417700	0.9180143465533822
chr2	21416800	21417800	0.8414266959358088
chr2	21416900	21417900	0.8441047212823864
chr2	21417000	21418000	0.9178797539761352
chr2	21417100	21418100	0.7028673936299491
chr2	21417200	21418200	0.03158397939486598
chr2	21417300	21418300	0.012423251715446143
chr2	21417400	21418400	-0.3201293691213905
chr2	21417500	21418500	0.050565751654693694
chr2	21417600	21418600	0.3442797745627471
chr2	21417700	21418700	0.3574687142459884
chr2	21417800	21418800	1.0257308742585036
chr2	21417900	21418900	0.7979886983084645
chr2	21418000	21419000	0.5350115906969971
chr2	21418100	21419100	0.2676184888970056
chr2	21418200	21419200	1.2290895104212811
chr2	21418300	21419300	1.0884645809465423
chr2	21418400	21419400	1.3650838682114583
chr2	21418500	21419500	0.9747021454726554
chr2	21418600	21419600	1.1885032072691637
chr2	21418700	21419700	1.1850287884036386
chr2	21418800	21419800	1.1046898160865044
chr2	21418900	21419900	1.1317069974335827
chr2	21419000	21420000	1.1969137638660432
chr2	21419100	21420100	1.5902673866364994
chr2	21419200	21420200	1.5748751762375677
chr2	21419300	21420300	1.6497194608467574
chr2	21419400	21420400	2.0706231339836645
chr2	21419500	21420500	2.1125823422411765
chr2	21419600	21420600	1.9689238487254872
chr2	21419700	21420700	2.4522946083307686
chr2	21419800	21420800	2.0045450050170297
chr2	21419900	21420900	2.5284840175857566
chr2	21420000	21421000	2.7879524029938234
chr2	21420100	21421100	2.429651647980776
chr2	21420200	21421200	1.8095956061091945
chr2	21420300	21421300	1.5359738374136962
chr2	21420400	21421400	0.8277047074723937
chr2	21420500	21421500	0.8617923987773571
chr2	21420600	21421600	0.1764409170050792
chr2	21420700	21421700	-0.3945558926505103
chr2	21420800	21421800	-0.5922218634768349
chr2	21420900	21421900	-0.9695996524561368
chr2	21421000	21422000	-1.2215912981017747
chr2	21421100	21422100	-1.0865240565034135
chr2	21421200	21422200	-0.3891332754161701
chr2	21421300	21422300	0.01121358020552279
chr2	21421400	21422400	0.056668752109187766
chr2	21421500	21422500	0.17397661548902185
chr2	21421600	21422600	0.8395648932746567
chr2	21421700	21422700	1.947963354564012
chr2	21421800	21422800	1.9601896817898463
chr2	21421900	21422900	2.015167455384681
chr2	21422000	21423000	1.7430393379244566
chr2	21422100	21423100	2.0926721444555003
chr2	21422200	21423200	1.7931442216780522
chr2	21422300	21423300	1.598434062689818
chr2	21422400	21423400	1.7302629928532207
chr2	21422500	21423500	1.477172302327673
chr2	21422600	21423600	1.1587807441615992
chr2	21422700	21423700	0.4050914428913315
chr2	21422800	21423800	1.593415805049179
chr2	21422900	21423900	2.3416069634701167
chr2	21423000	21424000	3.3346148875202943
chr2	21423100	21424100	3.3292126997707703
chr2	21423200	21424200	2.313107688933087
chr2	21423300	21424300	2.39727647531496
chr2	21423400	21424400	3.0648306981767925
chr2	21423500	21424500	3.791764808228582
chr2	21423600	21424600	4.213989563538617
chr2	21423700	21424700	4.239171780484867
chr2	21423800	21424800	3.9682364918275503
chr2	21423900	21424900	3.194455716260388
chr2	21424000	21425000	2.741115821888939
chr2	21424100	21425100	2.3653444600443767
chr2	21424200	21425200	3.115418311823265
chr2	21424300	21425300	3.1967897994844385
chr2	21424400	21425400	2.548349419586066
chr2	21424500	21425500	1.7106762968876397
chr2	21424600	21425600	1.5475417627120356
chr2	21424700	21425700	1.7247597188140018
chr2	21424800	21425800	1.4678161116482062
chr2	21424900	21425900	1.6712803881406575
chr2	21425000	21426000	1.572628514949755
chr2	21425100	21426100	1.6431578212829023
chr2	21425200	21426200	1.5315860798311307
chr2	21426600	21427600	-0.3200841496282402
chr2	21426700	21427700	-0.2917313537628009
chr2	21426800	21427800	-0.1177556440501112
chr2	21426900	21427900	0.2187070575562605
chr2	21427000	21428000	0.12230273088472893
chr2	21427100	21428100	-0.049037830584000235
chr2	21427200	21428200	0.007470760052879052
chr2	21427300	21428300	-0.3225086820911421
chr2	21427400	21428400	-1.2235539064525454
chr2	21427500	21428500	-1.4797538009120381
chr2	21427600	21428600	-1.8111650845021885
chr2	21427700	21428700	-1.6747610509125648
chr2	21427800	21428800	-1.7475698157768595
chr2	21427900	21428900	-1.6836572651579698
chr2	21428000	21429000	-1.5104197431291506
chr2	21428100	21429100	-0.9859379894538894
chr2	21428200	21429200	-1.3252682603100248
chr2	21428300	21429300	-0.4545268973397314
chr2	21428400	21429400	-0.33103852551708746
chr2	21428500	21429500	0.423204092209424
chr2	21428600	21429600	0.7651417620900959
chr2	21428700	21429700	0.8476018533875012
chr2	21428800	21429800	1.2112165117331977
chr2	21428900	21429900	1.5344234719921666
chr2	21429000	21430000	1.0747966420023949
chr2	21429100	21430100	0.8163165604140328
chr2	21429200	21430200	1.6152125319216544
chr2	21429300	21430300	1.6866902397493124
chr2	21429400	21430400	2.726031956440168
chr2	21429500	21430500	2.5632904939125867
chr2	21429600	21430600	2.4611000228791498
chr2	21429700	21430700	1.7342727920830503
chr2	21429800	21430800	1.2245769072066066
chr2	21429900	21430900	0.6697091090355435
chr2	21430000	21431000	1.302473707870027
chr2	21430100	21431100	1.1623848615840748
chr2	21430200	21431200	0.5912089317214929
chr2	21430300	21431300	0.7952819195969814
chr2	21430400	21431400	1.4395344359639417
chr2	21430500	21431500	1.4045070561195514
chr2	21430600	21431600	1.81612970807096
chr2	21430700	21431700	1.9703727836710727
chr2	21430800	21431800	2.1054564500101303
chr2	21430900	21431900	2.2988092743594017
chr2	21431000	21432000	1.8161352798490145
chr2	21431100	21432100	1.5062792081651557
chr2	21431200	21432200	1.6743160283641223
chr2	21431300	21432300	1.5818350683404234
chr2	21431400	21432400	0.33914870200271513
chr2	21431500	21432500	0.34122963566257786
chr2	21431600	21432600	-0.27165514121846096
chr2	21431700	21432700	-0.006768126457238201
chr2	21431800	21432800	0.5864104118244701
chr2	21431900	21432900	0.7199741791534234
chr2	21432000	21433000	0.9407728317396652
chr2	21432100	21433100	0.818605168146193
chr2	21432200	21433200	0.18011038048281225
chr2	21432300	21433300	-0.6080305465264023
chr2	21432400	21433400	0.14781908004856073
chr2	21432500	21433500	-0.43157503067941055
chr2	21432600	21433600	0.1514327664557174
chr2	21432700	21433700	0.6144493013697954
chr2	21432800	21433800	-0.14412386597629728
chr2	21432900	21433900	-0.9750778789417872
chr2	21433000	21434000	-0.7869030687060797
chr2	21433100	21434100	-0.5108218610887924
chr2	21433200	21434200	-0.057220964819679164
chr2	21433300	21434300	0.2795676420741214
chr2	21433400	21434400	0.3526252439941015
chr2	21433500	21434500	0.7701107443866265
chr2	21433600	21434600	1.0174020263052594
chr2	21433700	21434700	0.14101526840511308
chr2	21433800	21434800	0.2328845838274432
chr2	21433900	21434900	0.25411822756267793
chr2	21434000	21435000	-0.052911105156305656
chr2	21434100	21435100	0.13838880649153168
chr2	21434200	21435200	0.21536798806580587
chr2	21434300	21435300	0.3463761284628633
chr2	21434400	21435400	0.27524701681982844
chr2	21434500	21435500	0.05736329133755156
chr2	21434600	21435600	-0.6155380326957474
chr2	21434700	21435700	0.4367287445859686
chr2	21434800	21435800	0.12018750619866905
chr2	21435900	21436900	0.5149505822346683
chr2	21436000	21437000	0.19119393079191485
chr2	21436100	21437100	0.4435458361631256
chr2	21436200	21437200	0.1288070139542398
chr2	21436300	21437300	0.4942832696569477
chr2	21436400	21437400	0.34782265628244285
chr2	21436500	21437500	0.5061538765530941
chr2	21436600	21437600	0.06844075634726521
chr2	21436700	21437700	0.2643990514341866
chr2	21436800	21437800	-0.08305431839307989
chr2	21436900	21437900	0.010910957794320034
chr2	21437000	21438000	0.6140925833969577
chr2	21437100	21438100	0.16692257164137347
chr2	21437200	21438200	-0.3756716515867409
chr2	21437300	21438300	-0.9976155329698814
chr2	21437400	21438400	-0.4430473627016964
chr2	21437500	21438500	-0.7147760511183027
chr2	21437600	21438600	-0.6694237323228344
chr2	21437700	21438700	-0.7331932492166809
chr2	21437800	21438800	-0.801018774897067
chr2	21437900	21438900	-0.5429932659813161
chr2	21438000	21439000	-1.357093891207045
chr2	21438100	21439100	-1.091586897184414
chr2	21438200	21439200	-0.2952692169687493
chr2	21438300	21439300	0.6705502419518011
chr2	21438400	21439400	1.2008726148500102
chr2	21438500	21439500	1.3497340985914303
chr2	21439400	21440400	2.45658162139271
chr2	21439500	21440500	2.3297121382034693
chr2	21439600	21440600	1.936965107475174
chr2	21439700	21440700	1.361734177143704
chr2	21439800	21440800	0.9203837933081032
chr2	21439900	21440900	0.8480149848290489
chr2	21440000	21441000	0.2266356795803322
chr2	21440100	21441100	0.34877397815732697
chr2	21440200	21441200	0.7869945213927493
chr2	21440300	21441300	0.5837996664983437
chr2	21440400	21441400	0.2011705750571507
chr2	21440500	21441500	0.3332378663879717
chr2	21440600	21441600	1.0315003037886412
chr2	21440700	21441700	1.469213803360777
chr2	21440800	21441800	1.377840128364832
chr2	21440900	21441900	1.2588119185985256
chr2	21441000	21442000	1.7500917727330247
chr2	21441100	21442100	1.6006224299463705
chr2	21441200	21442200	1.2572809606573814
chr2	21441300	21442300	1.6338568649519107
chr2	21441400	21442400	1.7838856559229024
chr2	21441500	21442500	1.4177410727172146
chr2	21441600	21442600	1.0472869956256847
chr2	21441700	21442700	0.00659896631276909
chr2	21441800	21442800	0.7471936758275534
chr2	21441900	21442900	1.2658545670174428
chr2	21442000	21443000	0.9499120767641168
chr2	21442100	21443100	0.7139073768731996
chr2	21442200	21443200	0.8061434347408174
chr2	21442300	21443300	-0.3360097763121315
chr2	21442400	21443400	-0.04661091957359731
chr2	21442500	21443500	0.3137611912962148
chr2	21442600	21443600	0.31872974239403923
chr2	21442700	21443700	1.7269002981189117
chr2	21442800	21443800	1.3238307431265264
chr2	21442900	21443900	0.7338162487620453
chr2	21443000	21444000	1.4417845408750714
chr2	21443100	21444100	1.641914105497648
chr2	21443200	21444200	0.8724910841146397
chr2	21443300	21444300	1.5172918138949394
chr2	21443400	21444400	1.1725056221523378
chr2	21443500	21444500	0.9352846016210944
chr2	21443600	21444600	0.35751182324911795
chr2	21443700	21444700	-0.4758946232428702
chr2	21443800	21444800	-0.22182797268953508
chr2	21444000	21445000	-0.9286156061199994
chr2	21444100	21445100	-1.1119240592627464
chr2	21444200	21445200	-0.3185019545249868
chr2	21444300	21445300	-0.5767772711888688
chr2	21444400	21445400	-0.9410008783533328
chr2	21444900	21445900	-0.5779232569629973
chr2	21445000	21446000	0.09894347438591243
chr2	21445100	21446100	-0.07769562087503264
chr2	21445200	21446200	0.2692434334788165
chr2	21445300	21446300	0.6157597668133948
chr2	21445400	21446400	0.9365137847863724
chr2	21445500	21446500	0.9580024602079236
chr2	21445600	21446600	0.7624249866831488
chr2	21445700	21446700	1.6500845980215415
chr2	21445800	21446800	1.840967832143684
chr2	21445900	21446900	1.7250862007655552
chr2	21446000	21447000	1.928113986577754
chr2	21446100	21447100	2.0704201883929128
chr2	21446200	21447200	1.6211359336679425
chr2	21446300	21447300	1.2062850697728795
chr2	21446400	21447400	1.39578298348196
chr2	21446500	21447500	1.5852657891071764
chr2	21446600	21447600	1.1350441887703655
chr2	21446700	21447700	0.6002116210815175
chr2	21446800	21447800	0.9807302424134634
chr2	21446900	21447900	1.286409816305753
chr2	21447000	21448000	1.1465117760050758
chr2	21447100	21448100	0.9137279503666652
chr2	21447200	21448200	0.9986794382779536
chr2	21447300	21448300	1.1488033520375571
chr2	21447400	21448400	1.1399292176431206
chr2	21447500	21448500	1.1044527362448848
chr2	21447600	21448600	1.7238973536084017
chr2	21447700	21448700	1.7906802017673955
chr2	21447800	21448800	1.6286164594756796
chr2	21447900	21448900	1.8533316569515328
chr2	21448000	21449000	1.2864311128296713
chr2	21448100	21449100	1.6328950956667472
chr2	21448200	21449200	1.3856117925704936
chr2	21448300	21449300	1.4564693159379527
chr2	21448400	21449400	1.4623714317643568
chr2	21448500	21449500	1.1183226414981875
chr2	21448600	21449600	1.2748533386136112
chr2	21448700	21449700	1.3025678205492035
chr2	21448800	21449800	1.1479124508951741
chr2	21448900	21449900	0.9682648262472467
chr2	21449000	21450000	1.3492728175176034
chr2	21449100	21450100	1.768964443066284
chr2	21449200	21450200	1.6729857991583932
chr2	21449300	21450300	1.5176140960025164
chr2	21449400	21450400	0.8406080898020795
chr2	21449500	21450500	0.5354594608050101
chr2	21449600	21450600	-0.16832114800207384
chr2	21449700	21450700	-0.3221523829614589
chr2	21449800	21450800	-0.15200163877439346
chr2	21449900	21450900	-0.4272010015429634
chr2	21450000	21451000	-0.8185161436123566
chr2	21450100	21451100	-0.6043326071296701
chr2	21450200	21451200	0.2363852569908645
chr2	21450300	21451300	0.8425050005411315
chr2	21450400	21451400	1.2651387289719085
chr2	21450500	21451500	1.6846725790507893
chr2	21450600	21451600	2.251869241757249
chr2	21450700	21451700	2.664668708480641
chr2	21450800	21451800	2.5537741274881114
chr2	21450900	21451900	2.234311985017305
chr2	21451000	21452000	2.7547075539891805
chr2	21451100	21452100	2.335705253709305
chr2	21451200	21452200	2.0043589056675186
chr2	21451300	21452300	1.4811348022476416
chr2	21451400	21452400	1.2831064048568024
chr2	21451500	21452500	1.4685307390162876
chr2	21451600	21452600	1.3089416421347684
chr2	21453000	21454000	1.587176908475295
chr2	21453100	21454100	1.2776234363706578
chr2	21453200	21454200	1.1015409295045404
chr2	21453300	21454300	1.7298750872141768
chr2	21453400	21454400	1.3201030186489018
chr2	21453500	21454500	1.2362378638485632
chr2	21453600	21454600	0.8373673513918797
chr2	21453700	21454700	1.1295171705322733
chr2	21453800	21454800	1.1790948310001477
chr2	21453900	21454900	0.2606937522149129
chr2	21454000	21455000	0.3465420124743269
chr2	21454100	21455100	0.32702101291835245
chr2	21454200	21455200	-0.09647184549203296
chr2	21454300	21455300	-0.4655664728901697
chr2	21454400	21455400	-0.40609371440709935
chr2	21454500	21455500	-0.2195447678386241
chr2	21454600	21455600	0.04574125569086243
chr2	21454700	21455700	0.250639034031446
chr2	21454800	21455800	-0.21268072940686952
chr2	21454900	21455900	0.21327281006901885
chr2	21455000	21456000	0.3433285143743538
chr2	21455100	21456100	0.7976128933347895
chr2	21455200	21456200	0.7976797315606122
chr2	21455300	21456300	0.8452951266206472
chr2	21455400	21456400	0.6402801983758776
chr2	21455500	21456500	0.714479932965987
chr2	21455600	21456600	0.5077897222676275
chr2	21455700	21456700	0.26136982634510536
chr2	21455800	21456800	0.4485423536947836
chr2	21455900	21456900	-0.042311369159285975
chr2	21456000	21457000	0.19670257159031518
chr2	21456100	21457100	-0.6152159722374261
chr2	21456200	21457200	-0.5433726975242402
chr2	21456300	21457300	-0.9019961235366264
chr2	21456400	21457400	-0.7687461753356787
chr2	21456500	21457500	0.0340048059111227
chr2	21456600	21457600	-0.10049837327482533
chr2	21456700	21457700	-0.5959695868757366
chr2	21456800	21457800	0.28484804942140285
chr2	21456900	21457900	1.1481645715389477
chr2	21457000	21458000	1.2312330055579441
chr2	21457100	21458100	1.7333813528107644
chr2	21457200	21458200	1.373521912663875
chr2	21457300	21458300	1.125040825417331
chr2	21457400	21458400	0.5688886984438338
chr2	21457500	21458500	-0.1975285368192588
chr2	21457600	21458600	-0.11428330007737605
chr2	21457700	21458700	0.7494000229763476
chr2	21457800	21458800	0.48738997320805294
chr2	21457900	21458900	-0.34110053260066464
chr2	21458000	21459000	-0.95295099294288
chr2	21458800	21459800	0.5188656542872526
chr2	21458900	21459900	0.9700217022393688
chr2	21459000	21460000	1.7532075797006343
chr2	21459100	21460100	1.5928426260164992
chr2	21460200	21461200	0.3785516866407263
chr2	21460300	21461300	0.5064964987442044
chr2	21460400	21461400	0.6011603790839485
chr2	21460500	21461500	0.2428896815967982
chr2	21460600	21461600	0.2138294457496306
chr2	21460700	21461700	0.4510298171025032
chr2	21460800	21461800	-0.04385925656286672
chr2	21460900	21461900	-0.1637855364458929
chr2	21461000	21462000	-0.1691020756080379
chr2	21461100	21462100	0.7329213963887373
chr2	21461200	21462200	0.4980310889056983
chr2	21461300	21462300	0.42198285414355896
chr2	21461400	21462400	-0.2568462517082926
chr2	21461500	21462500	-0.023766278391572627
chr2	21461600	21462600	0.7312505396173237
chr2	21461700	21462700	0.3655957263757759
chr2	21461800	21462800	1.193680373517086
chr2	21461900	21462900	1.6583391429166197
chr2	21462000	21463000	1.8349661582520085
chr2	21462100	21463100	1.3736492469311516
chr2	21462200	21463200	1.702373919031014
chr2	21463300	21464300	-0.10301044391497999
chr2	21463400	21464400	-0.43408552590486665
chr2	21463500	21464500	-0.8516254503530135
chr2	21463600	21464600	-0.8644436049923052
chr2	21463700	21464700	-0.00016446037312175212
chr2	21463800	21464800	-0.2495885753681392
chr2	21463900	21464900	0.4325900748257784
chr2	21464000	21465000	0.0056139811422435204
chr2	21464100	21465100	-0.13885411339978795
chr2	21464200	21465200	0.13623285355992354
chr2	21464300	21465300	-0.2157527430675644
chr2	21464400	21465400	-0.5793241716490154
chr2	21464500	21465500	0.043200847754499234
chr2	21464600	21465600	0.3609677653459478
chr2	21464700	21465700	-0.2677226697733837
chr2	21464800	21465800	-0.2678507079005891
chr2	21464900	21465900	-1.338682173272674
chr2	21465000	21466000	-0.9492614942769163
chr2	21465100	21466100	-1.0523630063055802
chr2	21465200	21466200	-1.2004092506913346
chr2	21465300	21466300	-0.9441172368592002
chr2	21465400	21466400	-0.15891498757980768
chr2	21465500	21466500	-0.6827090813040954
chr2	21465600	21466600	-0.7223795916723349
chr2	21465700	21466700	-0.13266611204090245
chr2	21465800	21466800	0.20608448782231686
chr2	21465900	21466900	0.9785052288282554
chr2	21466000	21467000	1.168978996139682
chr2	21466100	21467100	1.3699206502257453
chr2	21466200	21467200	1.4654308911669836
chr2	21466300	21467300	0.9262508939454168
chr2	21466400	21467400	1.1318191188490865
chr2	21466500	21467500	1.5832036069745905
chr2	21466600	21467600	1.147756934572124
chr2	21466700	21467700	1.1073458154162266
chr2	21466800	21467800	0.9362608380472396
chr2	21466900	21467900	0.6102376335721607
chr2	21467000	21468000	0.40204968438721217
chr2	21467100	21468100	0.29152329897206064
chr2	21467200	21468200	0.5833800680524844
chr2	21467300	21468300	1.3273794075543899
chr2	21467400	21468400	0.6831523307105987
chr2	21467500	21468500	0.15133110667200228
chr2	21467600	21468600	0.9501598699218888
chr2	21467700	21468700	1.4293167684614363
chr2	21467800	21468800	1.8698154420152997
chr2	21467900	21468900	2.5137989803924383
chr2	21468000	21469000	2.715405559177362
chr2	21468100	21469100	3.2648277518275517
chr2	21468200	21469200	2.7419887194218284
chr2	21468300	21469300	2.5617240180814864
chr2	21469400	21470400	1.9168767646422389
chr2	21469500	21470500	1.7671493521625854
chr2	21469600	21470600	1.9107697995679456
chr2	21469700	21470700	1.4067212544603551
chr2	21469800	21470800	1.546125595804548
chr2	21469900	21470900	1.5293812652868612
chr2	21470000	21471000	1.079627975898169
chr2	21470100	21471100	1.2307741814824924
chr2	21470200	21471200	1.1797069962291769
chr2	21470300	21471300	1.0436681503154264
chr2	21470400	21471400	0.7435094228119186
chr2	21470500	21471500	1.1043139491750331
chr2	21470600	21471600	1.1294369263302313
chr2	21470700	21471700	1.436235091242215
chr2	21470800	21471800	1.3818693784525702
chr2	21470900	21471900	0.9972037488068846
chr2	21471000	21472000	0.7053553512020578
chr2	21471100	21472100	0.4970699020376142
chr2	21471200	21472200	-0.06304027826657302
chr2	21471300	21472300	-0.4963738124819762
chr2	21471400	21472400	-0.7940745285655046
chr2	21471500	21472500	-1.1762913901052614
chr2	21471600	21472600	-1.6468807720264045
chr2	21471700	21472700	-1.7474334496245183
chr2	21471800	21472800	-1.1703581738032394
chr2	21471900	21472900	-0.8855458695256587
chr2	21472000	21473000	-0.566870129518427
chr2	21472100	21473100	-0.4886833144192351
chr2	21472200	21473200	-0.4498798032432865
chr2	21472300	21473300	0.1876795235753541
chr2	21472400	21473400	0.8723519417774338
chr2	21472500	21473500	0.7227831504864192
chr2	21472600	21473600	0.847654843236999
chr2	21472700	21473700	0.37361675099114977
chr2	21472800	21473800	-0.5030649326872599
chr2	21472900	21473900	-0.503223411015265
chr2	21473000	21474000	-0.9493634718730829
chr2	21473100	21474100	-1.212747579662318
chr2	21473200	21474200	-0.8302226781565336
chr2	21473300	21474300	-0.8052371651473069
chr2	21473400	21474400	-1.2512552547669946
chr2	21473500	21474500	-0.6332749906490776
chr2	21473600	21474600	-0.5954686600701687
chr2	21473700	21474700	-0.21001351645186733
chr2	21473800	21474800	0.4301531494915092
chr2	21473900	21474900	1.0361847336335908
chr2	21474700	21475700	0.3520394892857285
chr2	21474800	21475800	-0.0638895827753412
chr2	21474900	21475900	-0.6321902568562302
chr2	21475000	21476000	-0.9009197644405442
chr2	21475100	21476100	-0.9030738966909808
chr2	21475200	21476200	-0.7816213960431975
chr2	21475300	21476300	-0.0973598260550906
chr2	21476400	21477400	0.3720079842968877
chr2	21476500	21477500	1.2091292493633707
chr2	21476600	21477600	1.2937381788252686
chr2	21476700	21477700	1.9812907512347837
chr2	21476800	21477800	2.0563160083990133
chr2	21476900	21477900	1.9669157741091496
chr2	21477000	21478000	1.7428206048720618
chr2	21477100	21478100	2.1356053285595697
chr2	21477200	21478200	2.6236721161948755
chr2	21477300	21478300	2.1154146701325507
chr2	21477400	21478400	1.7982876564663066
chr2	21477500	21478500	0.9286384843200552
chr2	21477600	21478600	0.6157497185052644
chr2	21477700	21478700	0.16976174599064048
chr2	21477800	21478800	-0.007633312784232055
chr2	21477900	21478900	-0.009439649061818977
chr2	21478000	21479000	-0.25427921356153443
chr2	21478100	21479100	-0.4274061776549444
chr2	21478200	21479200	-0.6357848515950318
chr2	21478300	21479300	-1.0729698204547602
chr2	21478400	21479400	-1.224005198656911
chr2	21478500	21479500	-0.9056474225678524
chr2	21478600	21479600	-1.2966559626306935
chr2	21478700	21479700	-1.085102403537232
chr2	21478800	21479800	-0.9785088975405942
chr2	21478900	21479900	-1.1782752864507269
chr2	21479000	21480000	-1.7147555256225107
chr2	21479100	21480100	-1.908497536077764
chr2	21479200	21480200	-1.2620834970682704
chr2	21479300	21480300	-1.1631576356033828
chr2	21479400	21480400	-0.36125883676533055
chr2	21479500	21480500	-0.10671559006776037
chr2	21479600	21480600	0.26746022340380304
chr2	21479700	21480700	0.21121248475190788
chr2	21479800	21480800	0.6349124407666663
chr2	21479900	21480900	0.7874397382627326
chr2	21480000	21481000	0.9478058377428863
chr2	21480100	21481100	0.8102416943271785
chr2	21480200	21481200	0.5485773859506324
chr2	21480300	21481300	1.1061731990684094
chr2	21480400	21481400	0.3427572427238487
chr2	21480500	21481500	0.1911292185365112
chr2	21480600	21481600	-0.265265418610438
chr2	21480700	21481700	-0.5302707627967196
chr2	21480800	21481800	-1.0625027775612612
chr2	21480900	21481900	-0.6104750606141326
chr2	21481000	21482000	-0.4632573157802443
chr2	21481100	21482100	-0.6820404204745715
chr2	21481200	21482200	-0.8474371949260187
chr2	21481300	21482300	-0.8074403409441241
chr2	21481400	21482400	-0.17513903610596435
chr2	21481500	21482500	-0.7788249173886524
chr2	21481600	21482600	-0.10249743763536948
chr2	21481700	21482700	0.4373567432337616
chr2	21481800	21482800	0.8173166359457291
chr2	21481900	21482900	0.4620292830117852
chr2	21482000	21483000	0.8870060824637113
chr2	21482100	21483100	1.0545015944633178
chr2	21482200	21483200	1.5565978012787136
chr2	21482300	21483300	1.8594715373299413
chr2	21482400	21483400	1.6054766114871113
chr2	21482500	21483500	2.7851818903489405
chr2	21482600	21483600	2.6452766068542566
chr2	21482700	21483700	3.082018962351201
chr2	21482800	21483800	2.6093006399166367
chr2	21482900	21483900	2.77158160276692
chr2	21483000	21484000	2.6122982307020783
chr2	21483100	21484100	3.1115275198182726
chr2	21483200	21484200	2.73671657665597
chr2	21483300	21484300	2.2347383472843423
chr2	21483400	21484400	2.027997754165529
chr2	21483500	21484500	1.7427229422938946
chr2	21483600	21484600	1.7736670868571782
chr2	21483700	21484700	1.4556378150654496
chr2	21483800	21484800	1.4848366357178309
chr2	21483900	21484900	2.075547184142273
chr2	21484000	21485000	2.086871041930847
chr2	21484100	21485100	1.8681932259588232
chr2	21484200	21485200	2.0582941076463213
chr2	21484300	21485300	2.5230000836672968
chr2	21484400	21485400	2.4464511851947384
chr2	21484500	21485500	2.2105925632176966
chr2	21484600	21485600	1.8093221155982635
chr2	21484700	21485700	1.7104111827256152
chr2	21484800	21485800	2.059027271301225
chr2	21484900	21485900	1.3090152153417005
chr2	21485000	21486000	1.1698104801973117
chr2	21485100	21486100	1.3838897550543574
chr2	21485200	21486200	1.3940404336525278
chr2	21485300	21486300	0.8362048516772237
chr2	21485400	21486400	1.0634455861579957
chr2	21485500	21486500	1.214241931313094
chr2	21485600	21486600	1.6132696187060316
chr2	21485700	21486700	1.5063526371931328
chr2	21485800	21486800	1.5083620155630917
chr2	21485900	21486900	1.3214318141128212
chr2	21486000	21487000	1.9213929311691125
chr2	21486100	21487100	1.4954822524171845
chr2	21486200	21487200	1.2920113027665872
chr2	21486300	21487300	1.4704129523092244
chr2	21486400	21487400	1.85991184506015
chr2	21486500	21487500	1.532871896163905
chr2	21486600	21487600	1.2676371008753358
chr2	21486700	21487700	1.8461402621647933
chr2	21486800	21487800	1.4645821603377245
chr2	21486900	21487900	1.7236692779948868
chr2	21487000	21488000	1.4652312450824005
chr2	21487100	21488100	1.5024585957812062
chr2	21487200	21488200	1.6687259476954557
chr2	21487300	21488300	2.0880215370923225
chr2	21487400	21488400	1.5784494682194743
chr2	21487500	21488500	2.2321493396563614
chr2	21487600	21488600	2.2183610312799464
chr2	21487700	21488700	1.2936501519337908
chr2	21487800	21488800	0.9429178167377692
chr2	21487900	21488900	1.1918132178950405
chr2	21488000	21489000	0.6978730312101891
chr2	21488100	21489100	0.21538034890657187
chr2	21488200	21489200	-0.19261873790701045
chr2	21488300	21489300	-0.5346686650121669
chr2	21488400	21489400	-0.2948280419939783
chr2	21488500	21489500	-0.4124028474139307
chr2	21488600	21489600	0.1539245815619641
chr2	21488700	21489700	0.7559214354212852
chr2	21488800	21489800	1.609536952211799
chr2	21488900	21489900	1.1943969571970932
chr2	21489000	21490000	1.0596054062085012
chr2	21489100	21490100	1.8920195554848591
chr2	21489200	21490200	1.700250429318627
chr2	21489300	21490300	1.6736876005692216
chr2	21489400	21490400	1.9716828819262069
chr2	21489500	21490500	1.8581336485924909
chr2	21489600	21490600	1.2863680717805486
chr2	21489700	21490700	0.6923271848045074
chr2	21489800	21490800	0.2998524587602013
chr2	21489900	21490900	0.6131916182513788
chr2	21490000	21491000	0.8497529961328183
chr2	21490100	21491100	0.6055440420168284
chr2	21490200	21491200	0.6732198050007464
chr2	21490300	21491300	1.0546263168481154
chr2	21490400	21491400	0.4501597034535277
chr2	21490500	21491500	0.11229433168303413
chr2	21490600	21491600	-0.1380585834889032
chr2	21490700	21491700	0.2467671660618045
chr2	21490800	21491800	0.5693661483498252
chr2	21491900	21492900	-1.241672805696438
chr2	21492000	21493000	-1.4425913735445222
chr2	21492100	21493100	-1.7783612081466786
chr2	21492200	21493200	-1.8234231889171082
chr2	21492300	21493300	-0.7917413437785584
chr2	21492400	21493400	-0.4019465285138453
chr2	21492500	21493500	0.2124906537192453
chr2	21492600	21493600	0.6538482639341208
chr2	21492700	21493700	1.0430493369322489
chr2	21492800	21493800	0.4420643875247434
chr2	21492900	21493900	0.36008946371757045
chr2	21493000	21494000	0.4014050377339113
chr2	21493100	21494100	0.6295444123373092
chr2	21493200	21494200	0.3595357892180953
chr2	21493300	21494300	-0.9028522001804076
chr2	21493400	21494400	-0.7528505968496526
chr2	21493500	21494500	-1.4421459130476295
chr2	21493600	21494600	-1.5591784632545411
chr2	21493700	21494700	-1.732173506190694
chr2	21493800	21494800	-1.8679019135396364
chr2	21493900	21494900	-1.786888951845001
chr2	21494000	21495000	-1.9842322900845846
chr2	21494100	21495100	-1.7607967214730378
chr2	21494200	21495200	-2.137820864724569
chr2	21494300	21495300	-1.5964267762591016
chr2	21494400	21495400	-1.5586085519112467
chr2	21494500	21495500	-1.6035052671798755
chr2	21494600	21495600	-1.842705351013596
chr2	21494700	21495700	-1.4054100960209468
chr2	21494800	21495800	-0.7865122610937729
chr2	21494900	21495900	-0.6568304233064461
chr2	21495000	21496000	-0.0937846570957299
chr2	21495100	21496100	-0.5084980648702414
chr2	21495200	21496200	-0.07348073222674252
chr2	21495300	21496300	0.38659332902578575
chr2	21495400	21496400	0.9709303025563182
chr2	21495500	21496500	0.957160227923052
chr2	21495600	21496600	1.4478246072047902
chr2	21495700	21496700	1.218307919743339
chr2	21495800	21496800	1.2478504792893168
chr2	21495900	21496900	0.8547126272215512
chr2	21497000	21498000	1.1703613156096864
chr2	21497100	21498100	1.1156194867608218
chr2	21497200	21498200	1.1145872381198931
chr2	21497300	21498300	1.3078036220532099
chr2	21497400	21498400	2.051114749926624
chr2	21497500	21498500	2.686084390446441
chr2	21497600	21498600	2.162262766535587
chr2	21497700	21498700	1.966364632458576
chr2	21497800	21498800	1.7795211360936054
chr2	21497900	21498900	1.5489601326564375
chr2	21498000	21499000	1.0249705868752135
chr2	21498100	21499100	0.9797512414600776
chr2	21498200	21499200	0.8625183841611389
chr2	21498300	21499300	0.8344763242081545
chr2	21498400	21499400	-0.4005996904152192
chr2	21498500	21499500	-1.0430044003463947
chr2	21498600	21499600	-0.7564958933049866
chr2	21498700	21499700	-1.0155925000008983
chr2	21498800	21499800	-0.5797538186959573
chr2	21498900	21499900	-0.1915998641234542
chr2	21499000	21500000	0.8287035604882699
chr2	21499100	21500100	0.7916880473916375
chr2	21499200	21500200	0.8751364447002525
chr2	21499300	21500300	0.7790749958187616
chr2	21499400	21500400	1.5634710509115193
chr2	21499500	21500500	1.068799729805527
chr2	21499600	21500600	0.8396008149836008
chr2	21499700	21500700	1.93683256439196
chr2	21499800	21500800	1.8825209382962709
chr2	21499900	21500900	1.6071777664576836
chr2	21500000	21501000	0.7884270846522348
chr2	21500100	21501100	0.24315193757364345
chr2	21500200	21501200	-0.23203966665452666
chr2	21500300	21501300	-0.4585138282784336
chr2	21500400	21501400	-0.9688251302992168
chr2	21500500	21501500	-0.4569449506027516
chr2	21500600	21501600	0.14229950712695566
chr2	21500700	21501700	-0.4655680089368656
chr2	21500800	21501800	-0.6209765027527206
chr2	21500900	21501900	-0.1540738341685987
chr2	21501000	21502000	0.2258534043345161
chr2	21501100	21502100	0.8096840151283753
chr2	21501200	21502200	0.6606547524883619
chr2	21501300	21502300	1.0827437303057372
chr2	21501400	21502400	1.3170588627322648
chr2	21501500	21502500	1.3100619575483632
chr2	21501600	21502600	0.6922376951535377
chr2	21501700	21502700	0.9554319143705052
chr2	21501800	21502800	1.0976572892712932
chr2	21501900	21502900	0.945828731937184
chr2	21502000	21503000	0.5333993294883849
chr2	21502100	21503100	0.03337586552590552
chr2	21502200	21503200	1.1332177461098285
chr2	21502300	21503300	0.4533254002274334
chr2	21502400	21503400	0.6907056197302773
chr2	21502500	21503500	0.5152247894544316
chr2	21502600	21503600	0.4824075102840818
chr2	21502700	21503700	-0.21026438579604512
chr2	21502800	21503800	-0.16228784870513707
chr2	21502900	21503900	-0.36916101807618623
chr2	21503000	21504000	-0.420783721488659
chr2	21503100	21504100	-0.07770029861087459
chr2	21503200	21504200	-0.2441767379027476
chr2	21503300	21504300	0.27241532414396163
chr2	21503400	21504400	0.5216589773661859
chr2	21503500	21504500	1.0157507970181403
chr2	21503600	21504600	1.4150438579104658
chr2	21503700	21504700	2.1565417482823492
chr2	21503800	21504800	1.9345005516469664
chr2	21503900	21504900	2.0270398989685146
chr2	21504000	21505000	1.9316245675571375
chr2	21504100	21505100	2.2498434337151467
chr2	21504200	21505200	1.8503849538827173
chr2	21504300	21505300	1.4752785247942242
chr2	21504400	21505400	0.8450520244978428
chr2	21504500	21505500	0.33678973367114884
chr2	21504600	21505600	-0.00989085496887048
chr2	21504700	21505700	-0.16490590596236215
chr2	21504800	21505800	0.05526177581095256
chr2	21504900	21505900	0.5880712058371931
chr2	21505000	21506000	0.8346151887087153
chr2	21505100	21506100	0.7479594988634293
chr2	21505200	21506200	0.30613498543984924
chr2	21505300	21506300	0.3134379532201829
chr2	21505400	21506400	0.9079740408013086
chr2	21505500	21506500	1.6387485197400355
chr2	21505600	21506600	1.4325547420105005
chr2	21505700	21506700	1.5708326987299603
chr2	21505800	21506800	0.8844171440905754
chr2	21505900	21506900	0.32536514019657564
chr2	21506000	21507000	0.7781808944496548
chr2	21506100	21507100	0.6306279802162995
chr2	21506200	21507200	1.2067254914575145
chr2	21506300	21507300	1.2883363299745734
chr2	21506400	21507400	0.39445249494659057
chr2	21506500	21507500	-0.0752558804898924
chr2	21506600	21507600	0.1017890917774085
chr2	21506700	21507700	0.6484714389562589
chr2	21506800	21507800	0.7757688355408654
chr2	21506900	21507900	1.0554999549324098
chr2	21507000	21508000	0.8825249201084079
chr2	21507100	21508100	0.6936785660644509
chr2	21507200	21508200	0.5592055267116514
chr2	21507300	21508300	0.09523066048993613
chr2	21507400	21508400	0.6215723995033371
chr2	21507500	21508500	0.6073544967991616
chr2	21507600	21508600	1.6343570459097732
chr2	21507700	21508700	1.4226329497732193
chr2	21507800	21508800	1.2331129453158554
chr2	21507900	21508900	0.778930293116481
chr2	21508000	21509000	0.9155658965634417
chr2	21508100	21509100	1.5315532301430277
chr2	21508200	21509200	1.412614687340213
chr2	21508300	21509300	2.3576105864622683
chr2	21508400	21509400	2.6886821340042264
chr2	21508500	21509500	2.533852575067007
chr2	21508600	21509600	1.6767868136859077
chr2	21508700	21509700	1.4824155926638825
chr2	21508800	21509800	2.14183444861886
chr2	21508900	21509900	2.347028155728024
chr2	21509000	21510000	2.0841619578512875
chr2	21509100	21510100	1.9544709756930168
chr2	21509200	21510200	1.9635542999797333
chr2	21509300	21510300	1.4460074092800108
chr2	21509400	21510400	1.3897359500949162
chr2	21509500	21510500	1.153376364687715
chr2	21509600	21510600	1.0840171934452396
chr2	21509700	21510700	0.8658699765644008
chr2	21509800	21510800	0.5837046073464291
chr2	21509900	21510900	0.7905840163481908
chr2	21510000	21511000	1.006068105098869
chr2	21510100	21511100	1.1742408173395964
chr2	21510200	21511200	1.1338504186384464
chr2	21510300	21511300	1.7271584083017189
chr2	21510400	21511400	1.7381111256251345
chr2	21510500	21511500	2.0574204894688526
chr2	21510600	21511600	2.1323405961460438
chr2	21510700	21511700	2.6541239988736542
chr2	21510800	21511800	2.8135713814422596
chr2	21510900	21511900	2.9725847235080565
chr2	21511000	21512000	2.601198423140908
chr2	21511100	21512100	2.0228989670203306
chr2	21511200	21512200	2.510947806437526
chr2	21511300	21512300	2.1554299824501864
chr2	21511400	21512400	2.177065688939518
chr2	21511500	21512500	2.6752223112797417
chr2	21511600	21512600	2.535239630171771
chr2	21511700	21512700	2.1400783405481074
chr2	21511800	21512800	2.721525392264592
chr2	21511900	21512900	2.2609343186874526
chr2	21512000	21513000	1.7936363241650746
chr2	21512100	21513100	1.9520304953579604
chr2	21512200	21513200	1.6588094970470055
chr2	21512300	21513300	1.7350424475289712
chr2	21512400	21513400	1.4350637090825935
chr2	21512500	21513500	1.496173275480479
chr2	21512600	21513600	1.746761308627636
chr2	21512700	21513700	1.5270123638887858
chr2	21512800	21513800	0.9224803330773724
chr2	21512900	21513900	1.0448096977381347
chr2	21513000	21514000	1.5171397089573038
chr2	21513100	21514100	1.4815576990427521
chr2	21513200	21514200	0.806859562120217
chr2	21513300	21514300	1.0664697801082934
chr2	21513400	21514400	1.3287120355635578
chr2	21513500	21514500	0.04818843535315447
chr2	21513600	21514600	-0.5245694776760612
chr2	21513700	21514700	-0.04097627724720608
chr2	21513800	21514800	-0.4713423158939297
chr2	21513900	21514900	-0.14688233219523386
chr2	21514000	21515000	0.19188995150241783
chr2	21514100	21515100	0.9795256746924024
chr2	21514200	21515200	1.2657834719943335
chr2	21514300	21515300	1.4876241229193419
chr2	21514400	21515400	1.2392599585768571
chr2	21514500	21515500	1.6316227267278391
chr2	21514600	21515600	2.35300593278756
chr2	21514700	21515700	1.5614069616910522
chr2	21514800	21515800	2.0230895686664443
chr2	21514900	21515900	2.0262592140410014
chr2	21515000	21516000	1.7357690942617885
chr2	21515100	21516100	1.0757041008340504
chr2	21515200	21516200	1.3061204276451286
chr2	21515300	21516300	1.1590567118729322
chr2	21515400	21516400	1.1326408555833651
chr2	21515500	21516500	1.206793694749679
chr2	21515600	21516600	0.510779414134536
chr2	21515700	21516700	0.5800868137778848
chr2	21515800	21516800	0.5180482218452949
chr2	21515900	21516900	0.631391609027818
chr2	21516000	21517000	1.1529650697422247
chr2	21516100	21517100	0.3160328136472822
chr2	21516200	21517200	-0.02363148754767805
chr2	21516300	21517300	-0.4683466838194921
chr2	21516400	21517400	0.010807938642613776
chr2	21516500	21517500	-0.2878842079651054
chr2	21516600	21517600	0.2788735188971214
chr2	21516700	21517700	0.2988074192925558
chr2	21516800	21517800	0.6874479451590345
chr2	21516900	21517900	0.07472333972200443
chr2	21517000	21518000	0.11177348902326444
chr2	21517100	21518100	0.6653789949802065
chr2	21517200	21518200	1.2723623713361762
chr2	21517300	21518300	1.5931703982061967
chr2	21517400	21518400	1.3536806125538503
chr2	21517500	21518500	1.2919647853960772
chr2	21517600	21518600	0.9570901172619494
chr2	21517700	21518700	1.002560942375134
chr2	21517800	21518800	1.3250337049769945
chr2	21517900	21518900	1.9630913846144409
chr2	21518000	21519000	1.2340268316071124
chr2	21518100	21519100	1.0443687062169882
chr2	21518200	21519200	0.7136025170156379
chr2	21518300	21519300	0.4709836619596844
chr2	21518400	21519400	0.5534396214480191
chr2	21518500	21519500	0.5135379717865247
chr2	21518600	21519600	0.6193568394278876
chr2	21518700	21519700	1.2531679586843512
chr2	21518800	21519800	0.22429253009845854
chr2	21518900	21519900	0.21884286763792726
chr2	21519000	21520000	0.9277039325884652
chr2	21519400	21520400	1.2925730104226825
chr2	21519500	21520500	0.5005198147986241
chr2	21519600	21520600	0.4383587341992994
chr2	21519700	21520700	0.5102916658007965
chr2	21519800	21520800	0.5255970160813107
chr2	21519900	21520900	0.3166706945707736
chr2	21520000	21521000	-0.14799242461751058
chr2	21520100	21521100	0.10741174802915113
chr2	21520200	21521200	0.08128266374922738
chr2	21520300	21521300	0.4916531407306078
chr2	21520400	21521400	0.13695622451490486
chr2	21520500	21521500	0.7686195535685001
chr2	21520600	21521600	0.9117912275141504
chr2	21520700	21521700	0.9769216117117304
chr2	21522100	21523100	-3.0991686065204824
chr2	21522200	21523200	-3.4681732862401446
chr2	21522300	21523300	-3.3927138578951603
chr2	21522400	21523400	-3.8963824383397365
chr2	21522500	21523500	-4.8462261125183215
chr2	21522600	21523600	-5.08074927592986
chr2	21522700	21523700	-5.657939785837437
chr2	21522800	21523800	-5.5575876432246325
chr2	21522900	21523900	-5.6257737653074935
chr2	21523000	21524000	-5.595359753474791
chr2	21523100	21524100	-5.068482402718943
chr2	21523200	21524200	-4.767076070039921
chr2	21523300	21524300	-4.752687318870937
chr2	21523400	21524400	-4.992364605560045
chr2	21523500	21524500	-3.495423191505585
chr2	21523600	21524600	-3.4787816446988447
chr2	21523900	21524900	-3.080166606784525
chr2	21524000	21525000	-3.055109667920193
chr2	21524100	21525100	-3.5160979046832948
chr2	21524200	21525200	-3.043879791925326
chr2	21524300	21525300	-2.950402198753676
chr2	21524400	21525400	-2.187936667919792
chr2	21524500	21525500	-2.310607999637228
chr2	21524600	21525600	-2.0845304290500217
chr2	21524700	21525700	-2.090847590501544
chr2	21524800	21525800	-2.3825934986845683
chr2	21524900	21525900	-1.8968214655092672
chr2	21525000	21526000	-2.4175051428774985
chr2	21525100	21526100	-1.8138367789034355
chr2	21525200	21526200	-2.1740663936506763
chr2	21525300	21526300	-1.910485335905488
chr2	21525400	21526400	-1.7001869835952872
chr2	21525500	21526500	-2.0860181198175165
chr2	21525600	21526600	-1.8533998709029853
chr2	21525700	21526700	-1.420803935245335
chr2	21525800	21526800	-0.9342241399110814
chr2	21525900	21526900	-0.8493886335153432
chr2	21526000	21527000	0.6359749736996914
chr2	21526100	21527100	0.2343786413372821
chr2	21526200	21527200	-0.09480301800979064
chr2	21526300	21527300	-0.4544546448256625
chr2	21526400	21527400	-0.6411433402341798
chr2	21526500	21527500	-0.22068456910016332
chr2	21526600	21527600	-0.07774823269028394
chr2	21526700	21527700	0.16152149436374202
chr2	21526800	21527800	0.2716950475088478
chr2	21526900	21527900	-0.20399408569207192
chr2	21527000	21528000	-0.37657162362433183
chr2	21527100	21528100	-0.15283939093333873
chr2	21527200	21528200	-0.5202732802422693
chr2	21527300	21528300	-0.8491023872066048
chr2	21527400	21528400	-0.7039659925431052
chr2	21527500	21528500	-0.8053000045684199
chr2	21527600	21528600	-0.935172850431538
chr2	21527700	21528700	-1.203553420925171
chr2	21527800	21528800	-1.4436650551459118
chr2	21527900	21528900	-1.3214358964834696
chr2	21528000	21529000	-1.350321998243433
chr2	21528100	21529100	-1.3514421293702394
chr2	21528200	21529200	-0.43898335402593663
chr2	21528300	21529300	-0.2233411051815683
chr2	21528400	21529400	-0.4113070765934816
chr2	21528500	21529500	0.20074211321969235
chr2	21528600	21529600	0.2602121251952451
chr2	21528700	21529700	0.8940420332974617
chr2	21528800	21529800	0.7492151014395789
chr2	21528900	21529900	1.321646595415722
chr2	21529000	21530000	1.3679707136066497
chr2	21529100	21530100	0.8195385191637143
chr2	21529200	21530200	0.6721904265016286
chr2	21529300	21530300	0.5965577307122045
chr2	21529400	21530400	0.3047869230250608
chr2	21529500	21530500	-0.1315409634542193
chr2	21529600	21530600	-0.503162368580726
chr2	21529700	21530700	-0.4667683291769094
chr2	21529800	21530800	0.2962545784062444
chr2	21529900	21530900	0.4611106907558015
chr2	21530000	21531000	0.19636246074043628
chr2	21530100	21531100	0.6494728925764195
chr2	21530200	21531200	0.1606225341310792
chr2	21530300	21531300	-0.16198305705706176
chr2	21530400	21531400	1.0889688227595309
chr2	21530500	21531500	0.8883778225421635
chr2	21530600	21531600	1.2875660011257863
chr2	21530800	21531800	0.7581506059203128
chr2	21530900	21531900	0.6806471979196382
chr2	21531000	21532000	1.027862915668722
chr2	21531100	21532100	0.6973964356964122
chr2	21531200	21532200	0.9191514736996556
chr2	21531300	21532300	0.7486048541929528
chr2	21531400	21532400	0.15562668302988775
chr2	21531500	21532500	0.14635876310021415
chr2	21531600	21532600	0.2663336322043513
chr2	21531700	21532700	0.3141514129997234
chr2	21531800	21532800	0.22208477246691805
chr2	21531900	21532900	-0.6819065103540004
chr2	21532000	21533000	-1.263674623548609
chr2	21532100	21533100	-0.9304431073693328
chr2	21532200	21533200	-1.7861591497495717
chr2	21532300	21533300	-1.1938210882816735
chr2	21532400	21533400	-1.6392701723336125
chr2	21532500	21533500	-1.6541865153469375
chr2	21532600	21533600	-1.3908439964884416
chr2	21532700	21533700	-1.7987888066069886
chr2	21532800	21533800	-2.157546138606848
chr2	21532900	21533900	-1.7852542613627809
chr2	21533000	21534000	-1.815706328420911
chr2	21533100	21534100	-1.9520086551221447
chr2	21533200	21534200	-2.0077488320689394
chr2	21533300	21534300	-2.793670376610436
chr2	21533400	21534400	-2.647351729093048
chr2	21533500	21534500	-2.3919631605756044
chr2	21533600	21534600	-2.8977350571350984
chr2	21533700	21534700	-2.602065257856139
chr2	21533800	21534800	-3.0769833681782077
chr2	21533900	21534900	-3.396387331926406
chr2	21534000	21535000	-2.9216031674923673
chr2	21534100	21535100	-2.836165123660112
chr2	21534200	21535200	-2.244169303877196
chr2	21534300	21535300	-1.5652328588621849
chr2	21534400	21535400	-1.7877971662878838
chr2	21534500	21535500	-1.858932603391528
chr2	21534600	21535600	-1.8979444844989977
chr2	21534700	21535700	-1.969867687826643
chr2	21534800	21535800	-1.6277678380181553
```
