## Supplemental Datasets for "A genome-wide mutational constraint map quantified from variation in 76,156 human genomes": Supplementary_Data_3.bed (part 374 of 859)

```
chr2	21534900	21535900	-0.6419915428227106
chr2	21535000	21536000	-1.1672649906150754
chr2	21535100	21536100	-0.8427845562715839
chr2	21535200	21536200	-0.7816495262715917
chr2	21535300	21536300	-0.6591969682169975
chr2	21535400	21536400	-0.3214689914390838
chr2	21535500	21536500	-0.36096540817248496
chr2	21535600	21536600	0.06033216164309075
chr2	21535700	21536700	0.11280277140415094
chr2	21535800	21536800	-0.012214631472046326
chr2	21535900	21536900	-1.073004155363373
chr2	21536000	21537000	-0.9058956217876059
chr2	21536100	21537100	-0.9819411395541726
chr2	21536200	21537200	-1.41688589744119
chr2	21536300	21537300	-1.5437264964607584
chr2	21536400	21537400	-1.5574658776624348
chr2	21536500	21537500	-1.107777543841329
chr2	21536600	21537600	-1.7213175864952903
chr2	21536700	21537700	-1.5689548737489971
chr2	21536800	21537800	-1.4366088750646295
chr2	21536900	21537900	-1.0001760920922618
chr2	21537000	21538000	-1.1101607353926037
chr2	21537100	21538100	-1.4166258495028743
chr2	21537200	21538200	-0.8417197338655069
chr2	21537300	21538300	-0.8775235367174443
chr2	21537400	21538400	-0.7992382164614872
chr2	21537500	21538500	-1.3678763588346587
chr2	21537600	21538600	-0.7652003877226087
chr2	21537700	21538700	-0.9860484444449789
chr2	21538200	21539200	2.0146921167865117
chr2	21538300	21539300	2.2719220950325814
chr2	21538400	21539400	2.0830606519466284
chr2	21538500	21539500	2.538628067594247
chr2	21538600	21539600	3.2992490468143894
chr2	21538700	21539700	2.7409481896821166
chr2	21538800	21539800	3.1109215173149316
chr2	21538900	21539900	3.0217820430358584
chr2	21539000	21540000	2.6826023245071395
chr2	21539100	21540100	2.8439019222522814
chr2	21539200	21540200	1.8725045993238163
chr2	21539300	21540300	1.0519788921320474
chr2	21539400	21540400	1.0604326464007623
chr2	21539500	21540500	0.7915370402684666
chr2	21539600	21540600	-0.3801002635305725
chr2	21539700	21540700	0.400557192375112
chr2	21539800	21540800	0.4187411761267032
chr2	21539900	21540900	-0.10449456351134828
chr2	21540000	21541000	-0.12282910741726816
chr2	21540100	21541100	-0.0646631251819648
chr2	21540200	21541200	0.020366910717247548
chr2	21540300	21541300	0.7698029700157364
chr2	21540400	21541400	0.8331170453634682
chr2	21540500	21541500	0.6457933050148237
chr2	21541500	21542500	-1.2308506794699112
chr2	21541600	21542600	-0.5030900245105772
chr2	21541700	21542700	-0.4991097396302162
chr2	21541800	21542800	-0.7496008792587782
chr2	21541900	21542900	-0.5325597643149055
chr2	21542000	21543000	-0.3253984401735912
chr2	21542100	21543100	-0.07303970343644603
chr2	21542200	21543200	-0.12247414071912505
chr2	21542300	21543300	-0.3992036603556912
chr2	21542400	21543400	0.6577744407292905
chr2	21542500	21543500	1.0056662804285268
chr2	21542600	21543600	0.8835978163026881
chr2	21542700	21543700	0.8282966408020958
chr2	21542800	21543800	1.2894631192177697
chr2	21542900	21543900	1.409962107505372
chr2	21543000	21544000	1.7026311647420744
chr2	21543100	21544100	1.7586206308069912
chr2	21543200	21544200	2.0250949542413843
chr2	21543300	21544300	2.08232225217258
chr2	21543400	21544400	2.051938024501221
chr2	21543500	21544500	2.730587657275167
chr2	21543600	21544600	2.7727565199557564
chr2	21543700	21544700	2.9571190091853587
chr2	21543800	21544800	2.820036881417945
chr2	21543900	21544900	2.6675996222205405
chr2	21544000	21545000	2.6720246347757546
chr2	21544100	21545100	2.5361437825053312
chr2	21544200	21545200	2.373815461237169
chr2	21544300	21545300	2.596302984955673
chr2	21544400	21545400	2.4092765811794434
chr2	21544500	21545500	1.606692652612814
chr2	21544600	21545600	1.2160900122646858
chr2	21544700	21545700	1.1334412658400388
chr2	21544800	21545800	1.1101243223962136
chr2	21544900	21545900	1.0318016796632965
chr2	21545000	21546000	0.5649605297326759
chr2	21545100	21546100	0.31037570620190064
chr2	21545200	21546200	0.4861538256144878
chr2	21545700	21546700	2.070862667884623
chr2	21545800	21546800	2.0056221641329466
chr2	21545900	21546900	1.0052445681723272
chr2	21546000	21547000	1.2030504539641997
chr2	21546100	21547100	1.7602478518369036
chr2	21546200	21547200	1.4787185102499416
chr2	21546300	21547300	2.0201386708875124
chr2	21546400	21547400	2.0233968962140256
chr2	21546500	21547500	1.6163634821517952
chr2	21546600	21547600	1.5726889166135207
chr2	21546700	21547700	0.6473999424883201
chr2	21546800	21547800	1.0994568819360293
chr2	21546900	21547900	1.7161683728875772
chr2	21547000	21548000	1.7994512217641307
chr2	21547100	21548100	0.7440254590472863
chr2	21547200	21548200	0.9525867581326074
chr2	21547300	21548300	-0.03898574508068297
chr2	21547400	21548400	-0.006551240859020604
chr2	21547500	21548500	0.13343484811620082
chr2	21547600	21548600	0.2099075548044422
chr2	21547700	21548700	0.5941274004748384
chr2	21547800	21548800	-0.13416999515935255
chr2	21547900	21548900	0.27758520431751144
chr2	21548000	21549000	0.08679426299176807
chr2	21548100	21549100	0.8410826170696676
chr2	21548200	21549200	0.5704756712566851
chr2	21548300	21549300	1.006305021413873
chr2	21548400	21549400	1.3019565551907029
chr2	21548500	21549500	1.4474384753871077
chr2	21548600	21549600	1.0317087970297163
chr2	21548700	21549700	0.6692004663961466
chr2	21548800	21549800	0.9619319836484821
chr2	21548900	21549900	0.2568190172955445
chr2	21549000	21550000	0.42545388107694854
chr2	21549100	21550100	0.15792574463771808
chr2	21549200	21550200	0.5520303730933729
chr2	21549300	21550300	0.495123087698735
chr2	21549400	21550400	0.12751686490633374
chr2	21549500	21550500	0.02985226268744533
chr2	21549600	21550600	0.0875930303933245
chr2	21549700	21550700	0.33583741300088504
chr2	21549800	21550800	0.36763550508611065
chr2	21549900	21550900	1.1811132208766202
chr2	21550000	21551000	0.9883957986865826
chr2	21550100	21551100	0.849757831421169
chr2	21550200	21551200	0.7396780909046448
chr2	21550300	21551300	0.94726384547614
chr2	21550400	21551400	0.6075185379202939
chr2	21550500	21551500	0.6265240760987529
chr2	21550600	21551600	0.7567377638636291
chr2	21550700	21551700	0.7324734147837327
chr2	21550800	21551800	0.7164721160200701
chr2	21550900	21551900	1.0932106126326802
chr2	21551000	21552000	1.442610623269499
chr2	21551100	21552100	1.6320303190058814
chr2	21551200	21552200	1.7030300675505692
chr2	21551300	21552300	1.6442395328756545
chr2	21551400	21552400	1.7223580982828683
chr2	21551500	21552500	1.9811204366568995
chr2	21551600	21552600	2.1607303598716308
chr2	21551700	21552700	1.9971342336859133
chr2	21551800	21552800	1.9963071601398548
chr2	21551900	21552900	1.5561342253258317
chr2	21552000	21553000	1.4614353938979767
chr2	21552100	21553100	1.3979093880179403
chr2	21552200	21553200	1.7570371388443526
chr2	21552300	21553300	1.7825569641256007
chr2	21552400	21553400	1.909599106932265
chr2	21552500	21553500	1.6341988000929164
chr2	21552600	21553600	1.0349476361817092
chr2	21552700	21553700	1.2605231159579418
chr2	21552800	21553800	1.2565367809021026
chr2	21552900	21553900	0.5904050164520016
chr2	21553000	21554000	0.2736933475311588
chr2	21553100	21554100	0.3260523318991598
chr2	21553200	21554200	0.0007984514415973311
chr2	21553300	21554300	-0.4163670662658113
chr2	21553400	21554400	-0.2591092725453818
chr2	21553500	21554500	-0.200201786091474
chr2	21553600	21554600	-0.11397050882917972
chr2	21553700	21554700	-0.2298102281338033
chr2	21553800	21554800	0.058127714117685074
chr2	21553900	21554900	0.7067967941436831
chr2	21554000	21555000	0.5807446926279222
chr2	21554100	21555100	0.719536180858542
chr2	21554200	21555200	0.3339349816482518
chr2	21554300	21555300	0.851493645090991
chr2	21554400	21555400	0.9728778455064884
chr2	21554500	21555500	1.1427196833265083
chr2	21554600	21555600	1.6425234863306637
chr2	21554700	21555700	1.6161707000532064
chr2	21554800	21555800	0.7768060309925862
chr2	21554900	21555900	0.48249090267149897
chr2	21555000	21556000	0.9770925605528085
chr2	21555100	21556100	1.272072329167654
chr2	21555200	21556200	1.9094314025971133
chr2	21555300	21556300	1.5205904263501788
chr2	21555400	21556400	1.6697106351472581
chr2	21555500	21556500	1.1087278391550337
chr2	21555600	21556600	0.6921624200314809
chr2	21555700	21556700	0.915493406020484
chr2	21555800	21556800	1.5872290190902252
chr2	21555900	21556900	1.5741580254379566
chr2	21556000	21557000	0.8768814961030009
chr2	21556100	21557100	0.155449716648721
chr2	21556200	21557200	-0.8771795903625076
chr2	21556300	21557300	-1.1564404574827976
chr2	21556400	21557400	-1.312077673720152
chr2	21556500	21557500	-1.654859540711087
chr2	21556600	21557600	-1.2508946474094396
chr2	21556700	21557700	-1.496745483600847
chr2	21556800	21557800	-1.871254968681192
chr2	21556900	21557900	-1.3418817799355345
chr2	21557000	21558000	-0.5805845454242408
chr2	21557100	21558100	-0.6103604329850973
chr2	21557200	21558200	-0.259170748201472
chr2	21557300	21558300	0.184602287016434
chr2	21557400	21558400	-0.3208145624800796
chr2	21557500	21558500	0.5332477958217179
chr2	21557600	21558600	0.4719393361671721
chr2	21557700	21558700	0.7320323606556709
chr2	21557800	21558800	1.1336761914354665
chr2	21557900	21558900	0.7497042653000698
chr2	21558000	21559000	0.4277139663427125
chr2	21558100	21559100	1.01009265594229
chr2	21558200	21559200	1.4278152130506727
chr2	21558300	21559300	1.4332684244371396
chr2	21558400	21559400	1.4929384476762146
chr2	21558500	21559500	1.4304308327810469
chr2	21558600	21559600	1.5353999007551715
chr2	21558700	21559700	1.2634346766771762
chr2	21558800	21559800	1.437042547666199
chr2	21558900	21559900	1.8640913294439423
chr2	21559000	21560000	1.8283323138278458
chr2	21559100	21560100	1.681747611067442
chr2	21559200	21560200	1.3298614598143028
chr2	21559300	21560300	1.2289534089474663
chr2	21559400	21560400	1.6219590394096308
chr2	21559500	21560500	1.1358860852868908
chr2	21559600	21560600	0.7964539117407151
chr2	21559700	21560700	0.8705800250801241
chr2	21559800	21560800	-0.001029943876368244
chr2	21559900	21560900	-0.31043235987769296
chr2	21560000	21561000	-0.5859744533246196
chr2	21560100	21561100	-0.6569213250977228
chr2	21560200	21561200	-0.5351822544429689
chr2	21560300	21561300	-0.6388625276171056
chr2	21560400	21561400	-0.6940915566923509
chr2	21560500	21561500	0.006858423764596909
chr2	21560600	21561600	0.9064271821436856
chr2	21560700	21561700	1.4571061530175038
chr2	21560800	21561800	1.5984017783409703
chr2	21560900	21561900	1.4518101243957413
chr2	21561000	21562000	1.2618834021253384
chr2	21561100	21562100	1.3090457917474094
chr2	21561200	21562200	0.5347226615850477
chr2	21561300	21562300	0.7648043149117749
chr2	21561400	21562400	0.2688390902325893
chr2	21561500	21562500	0.06529448500706357
chr2	21561600	21562600	-0.4544262730358625
chr2	21561700	21562700	-1.0219524615783289
chr2	21561800	21562800	-1.4936146076578418
chr2	21561900	21562900	-1.3046193744459245
chr2	21562000	21563000	-0.1850110956569581
chr2	21562100	21563100	-0.15170800848728208
chr2	21562200	21563200	0.3575732348881205
chr2	21562300	21563300	0.21742487048536785
chr2	21562400	21563400	0.9761734840326606
chr2	21562500	21563500	0.6977613902340112
chr2	21562600	21563600	0.4475539784686039
chr2	21562700	21563700	-0.5657843515923449
chr2	21562800	21563800	0.22096254306407384
chr2	21562900	21563900	0.06737464533474505
chr2	21563000	21564000	-0.0006276211702677822
chr2	21563100	21564100	-0.4803191779687332
chr2	21563200	21564200	-0.3704028809676289
chr2	21563300	21564300	-0.2925924217006916
chr2	21563400	21564400	-0.5748127174197096
chr2	21563500	21564500	0.16535152196341513
chr2	21563600	21564600	-0.10448022167262253
chr2	21563700	21564700	1.5842255582170524
chr2	21563800	21564800	1.4760776504728643
chr2	21563900	21564900	1.9337250926861744
chr2	21564000	21565000	1.2971739162929623
chr2	21564100	21565100	1.635341464381847
chr2	21564200	21565200	2.0151708928923964
chr2	21564300	21565300	1.5218517777880776
chr2	21564400	21565400	1.3551211852438712
chr2	21564500	21565500	0.96966217269503
chr2	21564600	21565600	1.6388229029228751
chr2	21564700	21565700	0.8657313467326727
chr2	21564800	21565800	0.7149894712114568
chr2	21564900	21565900	0.3678306802378525
chr2	21565000	21566000	0.26211482643228706
chr2	21565100	21566100	-0.1073303530017568
chr2	21565200	21566200	-0.4106227624526511
chr2	21565300	21566300	0.5307134144129805
chr2	21565400	21566400	0.8785508966221731
chr2	21565500	21566500	0.5217101282597728
chr2	21565600	21566600	0.03141966196919588
chr2	21565700	21566700	0.0856221916623667
chr2	21568400	21569400	-1.2094245688288805
chr2	21568500	21569500	-1.222331784070189
chr2	21568600	21569600	-0.9523683462155348
chr2	21568700	21569700	-1.166334679028207
chr2	21568800	21569800	-1.2922753518078676
chr2	21568900	21569900	-1.2892240789985066
chr2	21569000	21570000	-1.3644880449548453
chr2	21569100	21570100	-1.072374747743095
chr2	21569200	21570200	-1.396456895934615
chr2	21569300	21570300	-1.2363877173641706
chr2	21569400	21570400	-0.9968686100211852
chr2	21569500	21570500	-0.939304495855491
chr2	21569600	21570600	-1.2720165168765571
chr2	21569700	21570700	-1.1101795785741535
chr2	21569800	21570800	-0.8891207144478567
chr2	21569900	21570900	-0.8620787613743405
chr2	21570000	21571000	-0.8482401720049116
chr2	21570100	21571100	-0.8240100523946514
chr2	21570200	21571200	-0.916945430770066
chr2	21570300	21571300	-0.6362339984716352
chr2	21570400	21571400	-1.0887452752322404
chr2	21570500	21571500	-0.9626462974022774
chr2	21570600	21571600	-0.8831601660896795
chr2	21570700	21571700	-0.29065951781578897
chr2	21570800	21571800	-0.3858156633247432
chr2	21570900	21571900	-0.3347410059456507
chr2	21571000	21572000	-0.39696922829609554
chr2	21571100	21572100	0.07539363471102878
chr2	21571200	21572200	0.1468642264360814
chr2	21571300	21572300	-0.4045976100392712
chr2	21571400	21572400	0.2519618045762596
chr2	21571500	21572500	0.7777627726225368
chr2	21571600	21572600	0.7301142231476866
chr2	21571700	21572700	0.9302362220029132
chr2	21572800	21573800	1.7200629258493858
chr2	21572900	21573900	1.5885515554865417
chr2	21574000	21575000	2.682955454702474
chr2	21574100	21575100	2.24362221684655
chr2	21574200	21575200	2.278929397410018
chr2	21574300	21575300	2.327427364333229
chr2	21574400	21575400	1.4963307003119484
chr2	21575500	21576500	-0.014757584747707409
chr2	21575600	21576600	0.2189260960571782
chr2	21575700	21576700	0.2894698388452501
chr2	21575800	21576800	0.5793047264648683
chr2	21575900	21576900	0.8563393299338753
chr2	21576000	21577000	0.8776135829844512
chr2	21576100	21577100	0.7675982712415519
chr2	21576200	21577200	1.449969902938022
chr2	21576300	21577300	1.2343043304616834
chr2	21576400	21577400	1.2510475112353798
chr2	21576500	21577500	1.6560669471969738
chr2	21576600	21577600	1.4769294497949608
chr2	21576700	21577700	1.4047141461868786
chr2	21576800	21577800	1.1294109315839231
chr2	21576900	21577900	0.7154406039158104
chr2	21577000	21578000	0.6384563527217396
chr2	21578700	21579700	0.32377299654767155
chr2	21578800	21579800	0.6036488711465614
chr2	21578900	21579900	0.7514995374092597
chr2	21579000	21580000	0.8398528852523534
chr2	21579100	21580100	0.9342940611132908
chr2	21579200	21580200	0.9400267427247344
chr2	21579300	21580300	1.1435594336582406
chr2	21579400	21580400	1.8399305320986767
chr2	21579500	21580500	1.1439376754661408
chr2	21579600	21580600	0.8278802450187812
chr2	21579700	21580700	1.7770115694248798
chr2	21579800	21580800	1.5195405838853997
chr2	21579900	21580900	1.4934456653495738
chr2	21580000	21581000	1.3413793187529541
chr2	21580100	21581100	1.4443090306301682
chr2	21580200	21581200	1.3635397677078225
chr2	21580300	21581300	1.1172102178075596
chr2	21580400	21581400	0.8681012286830344
chr2	21580500	21581500	0.9379299919282748
chr2	21580600	21581600	1.3660883047577983
chr2	21580700	21581700	0.1730590089109366
chr2	21580800	21581800	0.4918856498083269
chr2	21580900	21581900	0.06805955998307901
chr2	21581000	21582000	0.21567122060246427
chr2	21581100	21582100	-0.31353966138963696
chr2	21581200	21582200	-0.5727016595822193
chr2	21581300	21582300	-0.5042295470054762
chr2	21581400	21582400	-0.5551718548095347
chr2	21581500	21582500	-0.2599252940048485
chr2	21581600	21582600	-0.3413258309654802
chr2	21581700	21582700	0.2787210117522843
chr2	21581800	21582800	0.07511009328113462
chr2	21581900	21582900	0.4363869244519265
chr2	21582000	21583000	0.2130381379276003
chr2	21583100	21584100	1.2216006533543942
chr2	21583200	21584200	0.9455375918952168
chr2	21583300	21584300	1.2489907396244329
chr2	21583400	21584400	1.3516636749180075
chr2	21583500	21584500	0.8755565196195984
chr2	21583600	21584600	0.9484642906516628
chr2	21583700	21584700	1.0552974136993265
chr2	21584800	21585800	-0.3075814486821577
chr2	21584900	21585900	0.16702880027165914
chr2	21585000	21586000	0.02800577660518841
chr2	21585100	21586100	-0.11031044834469612
chr2	21585200	21586200	-0.7033841792251991
chr2	21585300	21586300	-0.6630000209780635
chr2	21585400	21586400	-0.17257230909122853
chr2	21585500	21586500	0.14305744469031598
chr2	21585600	21586600	0.7508296621995643
chr2	21585700	21586700	0.062426113755191075
chr2	21585800	21586800	-0.11680860334013908
chr2	21585900	21586900	-0.4151449515431461
chr2	21586000	21587000	0.13957188558075168
chr2	21586100	21587100	0.6215751185927426
chr2	21586200	21587200	-0.032245433446417296
chr2	21586300	21587300	1.0865035307930342
chr2	21586400	21587400	1.0192646127156262
chr2	21586500	21587500	1.233365376662584
chr2	21586600	21587600	1.2267962948115645
chr2	21586700	21587700	1.6460538599476489
chr2	21586800	21587800	1.4409974597115482
chr2	21586900	21587900	1.7770541641547424
chr2	21587000	21588000	1.1773916287027826
chr2	21587100	21588100	0.6473379740667387
chr2	21587200	21588200	1.4871731727403588
chr2	21587300	21588300	0.9871748050494772
chr2	21587400	21588400	0.5427197978958297
chr2	21587500	21588500	0.8161913314978455
chr2	21587600	21588600	1.0424082563337504
chr2	21587700	21588700	0.9056433067961622
chr2	21587800	21588800	0.5643700381457095
chr2	21587900	21588900	0.31114452652858265
chr2	21588000	21589000	0.7029004365212038
chr2	21588100	21589100	0.8926522769271161
chr2	21588200	21589200	0.8076062324364135
chr2	21588300	21589300	0.9787541953178308
chr2	21588400	21589400	0.9908428603399012
chr2	21588500	21589500	0.5585496906640101
chr2	21588600	21589600	0.29749740076573844
chr2	21588700	21589700	0.3994204572236167
chr2	21588800	21589800	0.7747104865506844
chr2	21588900	21589900	0.2959130773145301
chr2	21589000	21590000	-0.6182656025124413
chr2	21589100	21590100	-0.6458417306847806
chr2	21589200	21590200	-1.0204100806942349
chr2	21589300	21590300	-1.5134967548386165
chr2	21589400	21590400	-1.548759426661734
chr2	21589500	21590500	-1.7078947417813484
chr2	21589600	21590600	-1.8391952551092359
chr2	21589700	21590700	-1.8161575714784848
chr2	21591100	21592100	0.9231990800396028
chr2	21591200	21592200	1.3621853959834556
chr2	21591300	21592300	1.4754851215103868
chr2	21591400	21592400	1.4103464204627876
chr2	21591500	21592500	0.525880529271436
chr2	21591600	21592600	0.644201791132329
chr2	21591700	21592700	0.06678651124389998
chr2	21591800	21592800	-0.08627651598838662
chr2	21591900	21592900	0.25840928620004106
chr2	21592000	21593000	-0.24894360295979392
chr2	21592100	21593100	0.15192401979968634
chr2	21592200	21593200	-0.3226468951188615
chr2	21592300	21593300	-0.3506282349864415
chr2	21592400	21593400	-0.4657202903414648
chr2	21592500	21593500	0.12250089325966393
chr2	21592600	21593600	0.16712419210717527
chr2	21592700	21593700	0.13596016468476702
chr2	21592800	21593800	0.3474746512905787
chr2	21592900	21593900	-0.03858119009867792
chr2	21593000	21594000	-0.050014652072954593
chr2	21593100	21594100	-0.2752820711717556
chr2	21593200	21594200	-0.055341689383121104
chr2	21594400	21595400	1.6961743574257664
chr2	21594500	21595500	1.0965631734888623
chr2	21594600	21595600	0.9246891101691556
chr2	21594700	21595700	0.21364402035865035
chr2	21594800	21595800	0.7108170193522675
chr2	21594900	21595900	0.9637733995343624
chr2	21595000	21596000	1.0930654835000873
chr2	21595100	21596100	0.4221458649039073
chr2	21595200	21596200	-0.4769216183861466
chr2	21595300	21596300	-0.9006282760261988
chr2	21595400	21596400	-1.3946059592579614
chr2	21595500	21596500	-0.7095578944676725
chr2	21595600	21596600	-0.7801302721637303
chr2	21595700	21596700	-0.9946421938323764
chr2	21595800	21596800	-1.5545401746305938
chr2	21595900	21596900	-1.3808480126393332
chr2	21596000	21597000	-1.6211576239527916
chr2	21598100	21599100	-1.3660497531539038
chr2	21598200	21599200	-1.3400679043311416
chr2	21598300	21599300	-1.2202485723569725
chr2	21598400	21599400	-1.2769292714380642
chr2	21598500	21599500	-1.1155127302066064
chr2	21598600	21599600	-0.3226236811354157
chr2	21598700	21599700	-0.3817619619073786
chr2	21598800	21599800	-0.7366091667289324
chr2	21598900	21599900	0.1192587570668139
chr2	21599000	21600000	-0.311744672006965
chr2	21599100	21600100	-0.4949842564583763
chr2	21599200	21600200	-0.8843775089428177
chr2	21599300	21600300	-0.9778507908764164
chr2	21599400	21600400	-0.739311854527886
chr2	21599500	21600500	-0.9896020305674504
chr2	21599600	21600600	-1.0967083525218668
chr2	21599700	21600700	-1.452803424625957
chr2	21599800	21600800	-1.1005898067441555
chr2	21599900	21600900	-1.2567127037885295
chr2	21600000	21601000	-1.0717078171225323
chr2	21600100	21601100	-0.5494454428164532
chr2	21600200	21601200	-0.13601909916050342
chr2	21600300	21601300	0.4883393232864332
chr2	21600400	21601400	0.5223060373086045
chr2	21600500	21601500	0.7802554585135546
chr2	21600600	21601600	0.11523435324098748
chr2	21600700	21601700	0.5906487408219989
chr2	21600800	21601800	0.5628935849791551
chr2	21600900	21601900	-0.04091627589671474
chr2	21601000	21602000	0.41201210748475364
chr2	21601100	21602100	-0.08887219407954702
chr2	21601200	21602200	0.0807375909274311
chr2	21601300	21602300	-0.11666518130614725
chr2	21601400	21602400	0.08616772446709653
chr2	21601500	21602500	0.34317970755912003
chr2	21601600	21602600	0.7464225459829298
chr2	21601700	21602700	1.0586814940064324
chr2	21601800	21602800	1.038588117824004
chr2	21601900	21602900	1.9387807554867795
chr2	21602000	21603000	1.5321153445825553
chr2	21602100	21603100	1.874808287513552
chr2	21602200	21603200	1.7442949384974686
chr2	21602300	21603300	1.3947220590178675
chr2	21602400	21603400	1.0252765088605615
chr2	21602500	21603500	0.6416351197332146
chr2	21602600	21603600	1.0361283509693449
chr2	21602700	21603700	0.5961788515848834
chr2	21602800	21603800	0.6848791318936743
chr2	21603400	21604400	0.1499715042560684
chr2	21603500	21604500	1.2324085288046287
chr2	21603600	21604600	1.1988864426231831
chr2	21603700	21604700	1.2290245012596712
chr2	21603800	21604800	1.1913619694015254
chr2	21603900	21604900	0.7963022157765927
chr2	21604000	21605000	0.613785904485005
chr2	21604100	21605100	0.06284045279644436
chr2	21604200	21605200	0.2850259042665445
chr2	21604300	21605300	0.06761017327190134
chr2	21604400	21605400	-0.1417721251907671
chr2	21604500	21605500	-0.4456381680106109
chr2	21604600	21605600	-0.6914744354148028
chr2	21604700	21605700	-0.6534112307533763
chr2	21604800	21605800	-0.5520425298291683
chr2	21604900	21605900	0.11961415333288693
chr2	21605000	21606000	0.10856011717100318
chr2	21605100	21606100	0.5865072512617006
chr2	21605200	21606200	0.07102427574103122
chr2	21605300	21606300	0.13727699304925425
chr2	21605400	21606400	0.9949015658422666
chr2	21605500	21606500	0.7508632260946551
chr2	21605600	21606600	0.993238295757202
chr2	21605700	21606700	-0.21416529435069606
chr2	21605800	21606800	-0.4142058286461541
chr2	21605900	21606900	-0.8255129261119869
chr2	21606000	21607000	-0.7613674284568227
chr2	21606100	21607100	-0.5704807120750879
chr2	21606200	21607200	-0.3955914059283928
chr2	21606300	21607300	-0.03157153608298526
chr2	21606400	21607400	-0.3508507620210871
chr2	21606500	21607500	-0.4997677800726297
chr2	21606600	21607600	-0.6230153712096755
chr2	21606700	21607700	0.6530068692227059
chr2	21606800	21607800	0.9358842556321224
chr2	21606900	21607900	0.07929703663717642
chr2	21607000	21608000	0.14027102863148228
chr2	21607100	21608100	0.18548331273785448
chr2	21607200	21608200	0.13689956095327194
chr2	21607300	21608300	-0.5717222331479104
chr2	21607400	21608400	-0.6149298395023336
chr2	21607500	21608500	-0.3192552070942196
chr2	21607600	21608600	-0.09306542029600236
chr2	21607700	21608700	-0.008930920518277314
chr2	21607800	21608800	-0.30805007120971084
chr2	21607900	21608900	0.31704494539543754
chr2	21608000	21609000	0.4149579444051274
chr2	21608100	21609100	0.12137797050607516
chr2	21608200	21609200	0.3311533979237677
chr2	21608300	21609300	0.8889024254832422
chr2	21608400	21609400	0.9001433243969456
chr2	21608500	21609500	0.7997525007572819
chr2	21609100	21610100	0.6113582155141384
chr2	21609200	21610200	0.641730261904796
chr2	21609300	21610300	0.5759952667914865
chr2	21609400	21610400	0.5996446372645861
chr2	21609500	21610500	-0.035828511385502415
chr2	21609600	21610600	-0.13221866216877987
chr2	21609700	21610700	-0.1947034934091416
chr2	21609800	21610800	-0.33714377807836354
chr2	21609900	21610900	-0.9946825170756576
chr2	21610000	21611000	-0.39341574688663433
chr2	21610100	21611100	-0.455226686522913
chr2	21610200	21611200	0.04155514277456572
chr2	21610300	21611300	0.5416079751716426
chr2	21610400	21611400	0.5469581736044792
chr2	21610500	21611500	1.3393122502826154
chr2	21610600	21611600	1.488408187114884
chr2	21610700	21611700	1.7615226440817997
chr2	21610800	21611800	2.229698457200355
chr2	21610900	21611900	2.4727905011917275
chr2	21611000	21612000	1.9780510140440752
chr2	21611100	21612100	1.8046210504947082
chr2	21611200	21612200	0.7410472779755574
chr2	21611300	21612300	0.43289329624701595
chr2	21612800	21613800	0.17988713482560062
chr2	21612900	21613900	0.3697482439487366
chr2	21613000	21614000	0.5166079643376877
chr2	21613100	21614100	0.15161925128636272
chr2	21613200	21614200	-0.234131811532352
chr2	21613300	21614300	-0.2137440028228342
chr2	21613400	21614400	0.11610596891874905
chr2	21613500	21614500	-0.5193455505716357
chr2	21613600	21614600	-0.14503352518425222
chr2	21613700	21614700	-0.2209410453462262
chr2	21613800	21614800	-0.3593622409139858
chr2	21613900	21614900	-0.6071131737432058
chr2	21614000	21615000	-0.26209039296583087
chr2	21614900	21615900	-0.02954557431807984
chr2	21615000	21616000	-0.12128010590918363
chr2	21615100	21616100	-0.3450155354708527
chr2	21615200	21616200	-0.4371178916691412
chr2	21615300	21616300	-1.2208936125668222
chr2	21615400	21616400	-1.2442299414681113
chr2	21616600	21617600	1.435831027482748
chr2	21616700	21617700	1.4759941941941763
chr2	21616800	21617800	1.5762260028583224
chr2	21616900	21617900	1.6437310603075068
chr2	21617000	21618000	1.3477931498266316
chr2	21617100	21618100	0.21282621294394008
chr2	21617200	21618200	0.008048318537493724
chr2	21617300	21618300	0.24330940263378426
chr2	21617400	21618400	0.1558720373475286
chr2	21617500	21618500	0.3556908140332778
chr2	21617600	21618600	-0.2701551657923238
chr2	21617700	21618700	-0.8129934578097263
chr2	21617800	21618800	-1.193224035988259
chr2	21617900	21618900	-0.8272077361691267
chr2	21618000	21619000	-1.1089236643570468
chr2	21618100	21619100	-1.0396606022348949
chr2	21618200	21619200	-0.6565792651284079
chr2	21618300	21619300	-0.5735838698309723
chr2	21618400	21619400	-0.37234615980395386
chr2	21618500	21619500	-0.9584621460228112
chr2	21618600	21619600	-1.2149609227021596
chr2	21618700	21619700	-0.9679857947962864
chr2	21618800	21619800	-1.1548407230136193
chr2	21618900	21619900	-1.712961348203394
chr2	21619000	21620000	-1.4736719576890023
chr2	21619100	21620100	-1.1950635317168046
chr2	21619200	21620200	-1.6823546391064277
chr2	21619300	21620300	-2.1287618894557685
chr2	21619400	21620400	-1.8096579568135365
chr2	21619500	21620500	-1.8091739575501768
chr2	21619600	21620600	-1.4889273387156867
chr2	21619700	21620700	-0.7891121780979771
chr2	21619800	21620800	0.1329511027658201
chr2	21619900	21620900	0.7390197825453713
chr2	21620000	21621000	1.155624975161552
chr2	21620100	21621100	1.1302065400547794
chr2	21620200	21621200	1.4621915258242786
chr2	21620300	21621300	1.7395993288125908
chr2	21620400	21621400	1.4367772200898599
chr2	21620500	21621500	2.0398615257985493
chr2	21620600	21621600	2.337226263342845
chr2	21622700	21623700	-0.308896549129472
chr2	21622800	21623800	-0.0655240487360908
chr2	21622900	21623900	0.18261835951645106
chr2	21623000	21624000	-0.30986839538186844
chr2	21623100	21624100	-0.5694990663158476
chr2	21623200	21624200	-0.6510501196920575
chr2	21623300	21624300	-0.6257601498158235
chr2	21623400	21624400	-0.39861092132226494
chr2	21623500	21624500	-0.3872984382145428
chr2	21623600	21624600	0.08947078216921489
chr2	21623700	21624700	-0.4734879117448113
chr2	21623800	21624800	-0.296636596428971
chr2	21623900	21624900	0.142833030151086
chr2	21624000	21625000	0.31302303911325036
chr2	21624100	21625100	0.4378332269321497
chr2	21624200	21625200	0.8469098363258787
chr2	21624300	21625300	1.1192459668719361
chr2	21624400	21625400	1.1720358609812402
chr2	21624500	21625500	1.0605132738352565
chr2	21624600	21625600	1.4550163367815314
chr2	21624700	21625700	1.5787230583355405
chr2	21624800	21625800	1.1542084193012403
chr2	21624900	21625900	0.9197434309340085
chr2	21625000	21626000	1.2827934927619051
chr2	21625100	21626100	1.5341998438567692
chr2	21625200	21626200	1.3666222020703238
chr2	21625300	21626300	0.6920354726485564
chr2	21625400	21626400	0.6586652278895774
chr2	21625500	21626500	0.5933089080646691
chr2	21625600	21626600	0.2495391008865304
chr2	21625700	21626700	0.5793370876176986
chr2	21625800	21626800	0.5247737065212406
chr2	21625900	21626900	0.28205734123832105
chr2	21626000	21627000	0.36667780556958
chr2	21626100	21627100	-0.4273759784351735
chr2	21626200	21627200	0.08664337943930682
chr2	21626300	21627300	0.20685427384633054
chr2	21627400	21628400	-1.2424573830439725
chr2	21627500	21628500	-1.5507293145394725
chr2	21627600	21628600	-1.7855287156643789
chr2	21627700	21628700	-1.294409709468192
chr2	21627800	21628800	-1.149616675737571
chr2	21627900	21628900	-1.5705145070611748
chr2	21628000	21629000	-1.3975630529671965
chr2	21628100	21629100	-0.5425816405213548
chr2	21628200	21629200	-0.35483952987834433
chr2	21628300	21629300	-1.0664349992971167
chr2	21628400	21629400	-1.1269082640306562
chr2	21628500	21629500	-0.977969140957592
chr2	21628600	21629600	-1.3049487408489693
chr2	21628700	21629700	-1.2925985290689177
chr2	21628800	21629800	-0.8644503773678709
chr2	21628900	21629900	-0.5105440973806801
chr2	21629000	21630000	-0.2540687994015232
chr2	21629100	21630100	-0.6109127138923799
chr2	21629200	21630200	-0.4602165117921724
chr2	21629300	21630300	-0.11915034022110547
chr2	21629400	21630400	0.7660988492892872
chr2	21629500	21630500	0.4914260507220548
chr2	21629600	21630600	1.4643216001448522
chr2	21629700	21630700	1.8296049326682733
chr2	21629800	21630800	1.1980416936860994
chr2	21629900	21630900	0.3068889543791947
chr2	21630000	21631000	0.14257425112974953
chr2	21630100	21631100	0.90860466707789
chr2	21630200	21631200	0.8299073567857471
chr2	21630300	21631300	0.8172710611015436
chr2	21630400	21631400	0.6909751797965936
chr2	21630500	21631500	0.4166034380057543
chr2	21630600	21631600	0.25074934330680865
chr2	21630700	21631700	-0.3859509166385835
chr2	21630800	21631800	-0.2307739729351384
chr2	21630900	21631900	0.6112428232560762
chr2	21631000	21632000	0.2810805275811853
chr2	21631100	21632100	-0.8988249765593637
chr2	21631200	21632200	-0.7613394819948711
chr2	21631300	21632300	-0.8751001753333112
chr2	21631400	21632400	-1.0874073546760037
chr2	21631500	21632500	-0.770010945314853
chr2	21631600	21632600	-0.3108139034305661
chr2	21631700	21632700	0.07488553180653458
chr2	21631800	21632800	0.16647623808377982
chr2	21631900	21632900	-0.2377372773203841
chr2	21632000	21633000	0.15665267839011224
chr2	21632100	21633100	0.2601040120834616
chr2	21632200	21633200	0.4057873284640355
chr2	21632300	21633300	0.704341523348735
chr2	21632400	21633400	0.5181083967327937
chr2	21632500	21633500	0.908172862554468
chr2	21632600	21633600	0.5392115673903547
chr2	21632700	21633700	0.6815825428865238
chr2	21632800	21633800	0.40141625064872016
chr2	21632900	21633900	0.7482078106146031
chr2	21633000	21634000	0.50272289974441
chr2	21633100	21634100	0.9510335071819448
chr2	21633200	21634200	1.2439533540933392
chr2	21633300	21634300	1.2337708211662095
chr2	21633400	21634400	1.3571616615740512
chr2	21633500	21634500	1.4145566969581311
chr2	21633600	21634600	1.3548778045645649
chr2	21633700	21634700	1.4375248834675145
chr2	21633800	21634800	1.194561681839566
chr2	21633900	21634900	1.5444050641307752
chr2	21634000	21635000	1.6653354865796224
chr2	21634100	21635100	1.6015492187136178
chr2	21634200	21635200	0.9614799078715534
chr2	21634300	21635300	1.0217608769520867
chr2	21634400	21635400	1.0264108018472085
chr2	21634500	21635500	0.3885458427310776
chr2	21634600	21635600	-0.11760213965112025
chr2	21634700	21635700	-0.11104834165730308
chr2	21634800	21635800	0.2730081250134757
chr2	21634900	21635900	-0.10983728899250897
chr2	21635000	21636000	-0.04138149597649422
chr2	21635100	21636100	-0.059442712258238
chr2	21635200	21636200	-0.06181432037798304
chr2	21635300	21636300	-0.35395135243957243
chr2	21635400	21636400	-0.014358542901703316
chr2	21635500	21636500	1.0287992450661845
chr2	21635600	21636600	1.5745304823336506
chr2	21635700	21636700	1.5709581943979027
chr2	21635800	21636800	1.4223244778356978
chr2	21635900	21636900	1.0577748371934323
chr2	21636000	21637000	1.0309224948278215
chr2	21636100	21637100	1.2323810039381735
chr2	21636200	21637200	0.9448677487160004
chr2	21636300	21637300	1.2954308040748357
chr2	21636400	21637400	0.7398351773502809
chr2	21636500	21637500	0.14993706272996418
chr2	21636600	21637600	-0.05714341942441064
chr2	21636700	21637700	0.1962500869154256
chr2	21636800	21637800	0.4332674605289576
chr2	21636900	21637900	0.8872256117070197
chr2	21637000	21638000	0.7863256044003049
chr2	21637100	21638100	0.8445490378617367
chr2	21637200	21638200	1.588793339042458
chr2	21637300	21638300	0.9855887497242652
chr2	21637400	21638400	1.2834879247329167
chr2	21637500	21638500	1.1573620513215537
chr2	21637600	21638600	1.6429074944391908
chr2	21637700	21638700	0.691505584804532
chr2	21637800	21638800	0.6551166244591496
chr2	21637900	21638900	0.4729592726045245
chr2	21638000	21639000	0.27080291049509886
chr2	21638100	21639100	0.2356328293235958
chr2	21638200	21639200	-0.04433405563869231
chr2	21638300	21639300	0.5560121118948923
chr2	21638400	21639400	0.14102099055602005
chr2	21638500	21639500	-0.2821247937684455
chr2	21638600	21639600	-0.3369828652651442
chr2	21638700	21639700	0.8642481005706106
chr2	21638800	21639800	1.2309004020341008
chr2	21638900	21639900	0.6515075568456328
chr2	21639000	21640000	0.7289700512491702
chr2	21639100	21640100	0.8688908192949333
chr2	21639200	21640200	0.6907480808461702
chr2	21639300	21640300	0.4540374509521609
chr2	21639400	21640400	0.675635307018219
chr2	21639500	21640500	0.958225426128006
chr2	21639600	21640600	0.5491699901828037
chr2	21639700	21640700	-0.24474686492100725
chr2	21639800	21640800	-0.6297713703114195
chr2	21639900	21640900	0.5174102400063217
chr2	21640000	21641000	1.3097811772986385
chr2	21640100	21641100	1.2983100656292597
chr2	21640200	21641200	1.7750345612433944
chr2	21641300	21642300	2.546142024886785
chr2	21641400	21642400	1.929159815876169
chr2	21642500	21643500	1.4820391913168698
chr2	21642600	21643600	1.6964091319956096
chr2	21642700	21643700	1.7039614274624708
chr2	21642800	21643800	0.9404361078768344
chr2	21642900	21643900	0.29326736276185844
chr2	21643000	21644000	-0.052614829090861355
chr2	21643100	21644100	-0.7389086069036552
chr2	21643200	21644200	-0.7974990012293995
chr2	21643300	21644300	-0.7467971554833192
chr2	21643400	21644400	-0.4621825232791191
chr2	21643500	21644500	-0.19246343881144992
chr2	21643600	21644600	-0.7819606933637435
chr2	21643700	21644700	-0.44501767559038347
chr2	21643800	21644800	0.045428633623217175
chr2	21643900	21644900	0.4811550542872416
chr2	21644000	21645000	0.7902196363874775
chr2	21644100	21645100	0.9536958555279896
chr2	21644200	21645200	1.3720973755396069
chr2	21644300	21645300	1.5514468464873423
chr2	21644400	21645400	1.5711860627935998
chr2	21644500	21645500	1.7837780863104318
chr2	21644600	21645600	2.0113676923706323
chr2	21644700	21645700	1.8984051201485603
chr2	21644800	21645800	1.823685938157013
chr2	21644900	21645900	2.1756178915319437
chr2	21645000	21646000	2.0478095335215807
chr2	21645100	21646100	2.331842903474406
chr2	21645200	21646200	2.1519814155630907
chr2	21645300	21646300	1.7300992967889532
chr2	21645400	21646400	1.8891236198646768
chr2	21645500	21646500	2.1747958358507606
chr2	21645600	21646600	2.010515994256473
chr2	21645700	21646700	2.0778211414793946
chr2	21645800	21646800	2.1884078854006765
chr2	21645900	21646900	1.7586824461091226
chr2	21646000	21647000	1.1815412768061349
chr2	21646100	21647100	0.9023264804262942
chr2	21646200	21647200	1.0763662197041106
chr2	21646300	21647300	1.3387132597989992
chr2	21646400	21647400	0.9632525865328672
chr2	21646500	21647500	0.76248256838535
chr2	21646600	21647600	0.8804328358287106
chr2	21646700	21647700	0.5230658839000589
chr2	21646800	21647800	0.3589557032350054
chr2	21646900	21647900	0.1374136895705202
chr2	21647000	21648000	1.0213817909454495
chr2	21647100	21648100	1.4129744264444903
chr2	21647200	21648200	1.354599064870617
chr2	21647300	21648300	1.3072162273120902
chr2	21647400	21648400	1.5651296638935182
chr2	21647500	21648500	1.2466308539739328
chr2	21647600	21648600	1.1519746670034952
chr2	21647700	21648700	1.5094290995704809
chr2	21647800	21648800	1.5854929040434669
chr2	21647900	21648900	1.7668127753859522
chr2	21648000	21649000	1.6990535215553482
chr2	21648100	21649100	1.8942171148008853
chr2	21648200	21649200	1.71905612421415
chr2	21648300	21649300	1.3724876959781458
chr2	21648400	21649400	1.30112825294699
chr2	21648500	21649500	1.631451969336266
chr2	21648600	21649600	2.2171056411688856
chr2	21648700	21649700	2.2768506132615456
chr2	21648800	21649800	2.351289124203301
chr2	21648900	21649900	2.2573699795910547
chr2	21649000	21650000	1.9036539085802366
chr2	21649100	21650100	1.2862924738783843
chr2	21649200	21650200	1.0119808606481406
chr2	21649300	21650300	0.9628430128223384
chr2	21649400	21650400	0.7859054175049565
chr2	21649500	21650500	0.925479877536013
chr2	21649600	21650600	0.7530523214055662
chr2	21649700	21650700	0.3896985780333618
chr2	21649800	21650800	0.38615997589430784
chr2	21649900	21650900	0.5755499914489418
chr2	21650000	21651000	0.5642998755394877
chr2	21650100	21651100	1.2287931591199774
chr2	21650200	21651200	1.81989254378712
chr2	21650300	21651300	2.5038039974594932
chr2	21650400	21651400	2.793127862279692
chr2	21650500	21651500	2.202267231615448
chr2	21650600	21651600	1.9344602524332157
chr2	21650700	21651700	1.7648280840570305
chr2	21650800	21651800	1.5978320936273285
chr2	21650900	21651900	1.9710082998565568
chr2	21651000	21652000	1.721077566734749
chr2	21651100	21652100	1.0667279541975103
chr2	21651200	21652200	0.7718472278094832
chr2	21651300	21652300	0.06798708005956955
chr2	21651400	21652400	-0.2748824641528173
chr2	21651500	21652500	0.3986489937906745
chr2	21651600	21652600	0.8269843027820145
chr2	21651700	21652700	0.7787934192467952
chr2	21651800	21652800	0.8883338329211594
chr2	21651900	21652900	1.0695151246164676
chr2	21652000	21653000	0.6656478939792873
chr2	21652100	21653100	0.7388315068823207
chr2	21653200	21654200	1.6958891563355352
chr2	21653300	21654300	1.3580450279986471
chr2	21653400	21654400	1.2528866558318354
chr2	21653500	21654500	1.0110687994669874
chr2	21653600	21654600	1.2395782046108128
chr2	21653700	21654700	1.5925940278999473
chr2	21653800	21654800	2.1922028650083774
chr2	21653900	21654900	2.084283893554714
chr2	21654000	21655000	1.8871939859785178
chr2	21654100	21655100	2.2072516076437143
chr2	21654200	21655200	2.2639934963241966
chr2	21654300	21655300	2.1783877906828324
chr2	21654400	21655400	1.7833234567975569
chr2	21654500	21655500	1.618159457959347
chr2	21654600	21655600	1.3331420905329692
chr2	21654700	21655700	0.6775869321506173
chr2	21654800	21655800	0.22953903494640274
chr2	21654900	21655900	0.3503325788088711
chr2	21655000	21656000	0.6282858175281139
chr2	21655100	21656100	0.03983757297253145
chr2	21655200	21656200	-0.7709654585820337
chr2	21655300	21656300	0.03967668613002656
chr2	21655400	21656400	-0.10897127896796104
chr2	21655500	21656500	0.09716310763339432
chr2	21655600	21656600	0.20212000671238795
chr2	21655700	21656700	0.9860086959952504
chr2	21655800	21656800	0.8223724341084904
chr2	21655900	21656900	1.0720079726006375
chr2	21656000	21657000	0.47187752228887925
chr2	21656100	21657100	0.2631362266321774
chr2	21656200	21657200	1.1182179908802723
chr2	21656300	21657300	0.6106891013405065
chr2	21656400	21657400	1.0754535818224749
chr2	21656500	21657500	1.1554342570153049
chr2	21656600	21657600	1.1026634100240456
chr2	21656700	21657700	0.13227876183647774
chr2	21656800	21657800	0.1914483446581402
chr2	21656900	21657900	0.7412968978905905
chr2	21657000	21658000	1.269430543891943
chr2	21657100	21658100	1.8274579091952088
chr2	21657200	21658200	1.34056711936231
chr2	21657300	21658300	1.4077636092083492
chr2	21657400	21658400	1.6402068155230496
chr2	21657500	21658500	1.9330905146725663
chr2	21657600	21658600	1.5807501851587384
chr2	21657700	21658700	2.5787948931643854
chr2	21657800	21658800	3.1757825950515817
chr2	21657900	21658900	2.633537469335667
chr2	21658000	21659000	2.611214140661887
chr2	21658100	21659100	2.3969221215071452
chr2	21658200	21659200	2.6017924246541404
chr2	21658300	21659300	2.4609795756661432
chr2	21658400	21659400	2.189708623293892
chr2	21658500	21659500	2.3642468445733917
chr2	21658600	21659600	2.716390828447384
chr2	21658700	21659700	2.096613980646304
chr2	21658800	21659800	1.5978158518401868
chr2	21658900	21659900	1.4444232089267766
chr2	21659000	21660000	0.6904627364964255
chr2	21659100	21660100	1.0240040431993855
chr2	21659200	21660200	1.3928270786932433
chr2	21659300	21660300	1.7086713545728098
chr2	21659400	21660400	1.681371686051206
chr2	21659500	21660500	1.2835030932007438
chr2	21659600	21660600	1.3352287648977224
chr2	21659700	21660700	1.1339411199777452
chr2	21659800	21660800	0.9428174617625638
chr2	21659900	21660900	0.538858966291424
chr2	21660000	21661000	1.2915453039476672
chr2	21660100	21661100	0.8838178214406853
chr2	21660200	21661200	0.6115227044687116
chr2	21660300	21661300	0.2884220113007353
chr2	21660400	21661400	-0.024332954365582242
chr2	21660500	21661500	0.0113428498236226
chr2	21660600	21661600	-0.021446073990389152
chr2	21660700	21661700	0.7744999683146577
chr2	21660800	21661800	1.3022747094505427
chr2	21660900	21661900	1.8720604949755548
chr2	21661000	21662000	1.9057273514849873
chr2	21661100	21662100	2.0960540217916392
chr2	21661200	21662200	1.73376629463445
chr2	21661300	21662300	1.742207887295098
chr2	21661400	21662400	1.6704059581488644
chr2	21661500	21662500	1.8112172962238104
chr2	21661600	21662600	2.2586254082036725
chr2	21661700	21662700	1.3930999748331472
chr2	21661800	21662800	0.9764935748066808
chr2	21661900	21662900	0.6896698177756782
chr2	21662000	21663000	0.5470769173207343
chr2	21662100	21663100	0.6674105029921417
chr2	21662200	21663200	1.2607687939801078
chr2	21662300	21663300	1.2211000566989263
chr2	21662400	21663400	1.389777030166394
chr2	21662500	21663500	1.3953877947729765
chr2	21662600	21663600	0.643388039649042
chr2	21662700	21663700	1.356450423239313
chr2	21662800	21663800	1.5890549983876394
chr2	21662900	21663900	2.3407502488277503
chr2	21663000	21664000	2.2026757243401063
chr2	21663100	21664100	2.0140158478760584
chr2	21663200	21664200	1.6960706267801644
chr2	21663300	21664300	1.8651378954726765
chr2	21663400	21664400	2.1898516658172653
chr2	21663500	21664500	2.1630934324451716
chr2	21663600	21664600	1.8611236211153857
chr2	21663700	21664700	1.661313103335058
chr2	21663800	21664800	0.8530095857496262
chr2	21663900	21664900	-0.15602296670906515
chr2	21664000	21665000	-0.6172364438211676
chr2	21664100	21665100	-0.8848703205379158
chr2	21664200	21665200	-0.11256144530386708
chr2	21664300	21665300	-0.14141599992958476
chr2	21664400	21665400	-0.06713304764518538
chr2	21664500	21665500	0.13001660269144158
chr2	21664600	21665600	1.2720358910339422
chr2	21664700	21665700	1.5472876271029334
chr2	21664800	21665800	2.2962766931600056
chr2	21664900	21665900	2.9075731228679897
chr2	21665000	21666000	3.732971025061251
chr2	21665100	21666100	4.086289465876105
chr2	21665200	21666200	3.7331679364576975
chr2	21665300	21666300	2.9014967218402115
chr2	21665400	21666400	2.4344972580161697
chr2	21665500	21666500	2.1469709978777605
chr2	21665600	21666600	1.839773323931536
chr2	21665700	21666700	1.313210319957186
chr2	21665800	21666800	0.8180784383678521
chr2	21665900	21666900	0.4401117216032869
chr2	21666000	21667000	0.3774654561355286
chr2	21666100	21667100	0.4559606919209193
chr2	21666200	21667200	0.5801630458604959
chr2	21666300	21667300	1.177482800480309
chr2	21666400	21667400	1.7245687376191108
chr2	21666500	21667500	1.7155728117791982
chr2	21666600	21667600	1.68324403001349
chr2	21666700	21667700	2.03675798687433
chr2	21666800	21667800	2.1784219379205294
chr2	21666900	21667900	2.673103979045085
chr2	21667000	21668000	2.7396089614475314
chr2	21668100	21669100	0.9968317775291708
chr2	21668200	21669200	1.4132406423841612
chr2	21668300	21669300	1.4042662485398243
chr2	21668400	21669400	1.5188523769937836
chr2	21668500	21669500	1.3458310421404551
chr2	21668600	21669600	1.052538317845775
chr2	21668700	21669700	0.4221247885846223
chr2	21668800	21669800	1.4688932306404228
chr2	21668900	21669900	1.2698204514013758
chr2	21669000	21670000	1.3191993689592976
chr2	21669100	21670100	1.368677960032346
chr2	21669200	21670200	0.4827358580069276
chr2	21669300	21670300	0.05046422286505324
chr2	21669400	21670400	-0.11551284976870728
chr2	21670500	21671500	0.8956546545930132
chr2	21670600	21671600	0.976313834519271
chr2	21670700	21671700	0.6659796052952033
chr2	21670800	21671800	0.8304371983377342
chr2	21670900	21671900	0.1342747974927217
chr2	21671000	21672000	-0.32898368611029505
chr2	21671100	21672100	-0.5581918805198347
chr2	21671200	21672200	-0.6431296492393603
chr2	21671300	21672300	-0.9949936338987974
chr2	21671400	21672400	-0.6398412266897511
chr2	21671500	21672500	-0.8031120723907856
chr2	21671600	21672600	-0.9900424073461186
chr2	21671700	21672700	-1.0466504030903596
chr2	21671800	21672800	-0.8784995817465959
chr2	21671900	21672900	-0.6277561145746648
chr2	21672000	21673000	-0.715249310731801
chr2	21672100	21673100	0.4749401971429097
chr2	21672200	21673200	1.086693219931557
chr2	21672300	21673300	0.8722761971041647
chr2	21672400	21673400	0.6134722256100104
chr2	21672500	21673500	1.0306810899445908
chr2	21672600	21673600	0.9463546450174296
chr2	21672700	21673700	0.9839289228706434
chr2	21672800	21673800	0.7933055596407806
chr2	21672900	21673900	0.2795602604526941
chr2	21673000	21674000	0.3379084066578247
chr2	21673100	21674100	-0.6375445515865613
chr2	21673200	21674200	-1.6685845598527258
chr2	21673300	21674300	-0.9397801017737692
chr2	21673400	21674400	-0.7057448006636867
chr2	21673500	21674500	-0.6515463635782376
chr2	21673600	21674600	-0.8424290461305616
chr2	21673700	21674700	-0.6512159319558483
chr2	21673800	21674800	-0.4419791761968436
chr2	21673900	21674900	0.4986692809800754
chr2	21674000	21675000	0.9661605186659588
chr2	21674100	21675100	1.5889580225974158
chr2	21674200	21675200	1.4365748249591108
chr2	21674300	21675300	0.4288990176081597
chr2	21674400	21675400	0.5212230609519078
chr2	21674500	21675500	0.5724122361682074
chr2	21674600	21675600	0.5318489178518245
chr2	21674700	21675700	0.1646326371953798
chr2	21674800	21675800	-0.07671644045703759
chr2	21674900	21675900	-0.5379309578707883
chr2	21675000	21676000	-0.3467931914158368
chr2	21675100	21676100	-0.6506305256346391
chr2	21675200	21676200	0.432101463373554
chr2	21675300	21676300	0.7743918661296152
chr2	21675400	21676400	0.3979153814751183
chr2	21675500	21676500	0.06619926879160605
chr2	21675600	21676600	0.7004657143208408
chr2	21675700	21676700	1.201726084179946
chr2	21675800	21676800	1.9269450693865409
chr2	21675900	21676900	1.9911559130275929
chr2	21676000	21677000	1.5905333847414223
chr2	21676100	21677100	2.1558825280989944
chr2	21676200	21677200	1.6934115735745154
chr2	21676300	21677300	1.8456810093914235
chr2	21676400	21677400	2.057471356678451
chr2	21676500	21677500	2.2953975509279867
chr2	21676600	21677600	2.294051339426801
chr2	21676700	21677700	2.667151259270467
chr2	21676800	21677800	1.7205529687296988
chr2	21676900	21677900	1.775615523796631
chr2	21677000	21678000	1.9127295080292546
chr2	21677100	21678100	1.9161013657461488
chr2	21677200	21678200	1.4637489191969744
chr2	21677300	21678300	1.7209058036153466
chr2	21677400	21678400	1.629569465808217
chr2	21677500	21678500	1.4848012821424932
chr2	21677600	21678600	1.157672363309704
chr2	21677700	21678700	0.3262555638981322
chr2	21677800	21678800	0.7056119249466567
chr2	21677900	21678900	0.6665100979402747
chr2	21678000	21679000	0.4578598727364617
chr2	21678100	21679100	-0.21908286592951545
chr2	21678200	21679200	-0.16339557818559572
chr2	21678300	21679300	-0.3436836832234677
chr2	21678400	21679400	-0.7171150934811125
chr2	21678500	21679500	-1.0548838601562949
chr2	21678600	21679600	-1.0066367163895786
chr2	21678700	21679700	-1.0379704667730918
chr2	21678800	21679800	-0.9544654086134382
chr2	21678900	21679900	-1.119330462107791
chr2	21679000	21680000	-0.9387322239920173
chr2	21679100	21680100	-0.1906743583739317
chr2	21679200	21680200	0.4056326728324762
chr2	21679300	21680300	0.7124216192257573
chr2	21679400	21680400	0.9573366517838195
chr2	21679500	21680500	0.7431145328756721
chr2	21679600	21680600	0.3974720761058137
chr2	21679700	21680700	0.7167473122217093
chr2	21679800	21680800	0.6380322889714186
chr2	21679900	21680900	0.7161648050593481
chr2	21680000	21681000	0.5148290271209482
chr2	21680100	21681100	-0.10494735782517264
chr2	21680200	21681200	-0.7364953010122055
chr2	21680300	21681300	-1.4464119279052992
chr2	21680400	21681400	-1.3041351191590869
chr2	21680500	21681500	-1.3594021589503693
chr2	21680600	21681600	-0.5101739537809689
chr2	21680700	21681700	-1.1221377034144366
chr2	21680800	21681800	-0.9083323621759518
chr2	21680900	21681900	-0.3422847461351176
chr2	21681000	21682000	-0.01571274380060024
chr2	21681100	21682100	0.3340306855955062
chr2	21681200	21682200	0.6166279655456733
chr2	21681300	21682300	0.3781079167779667
chr2	21681400	21682400	0.3054881271531816
chr2	21681500	21682500	0.4462801722380874
chr2	21681600	21682600	0.19642260554113047
chr2	21681700	21682700	0.09402654266877516
chr2	21681800	21682800	-0.039339828042595504
chr2	21681900	21682900	-0.5707544022853901
chr2	21682000	21683000	-0.8700848767544582
chr2	21682100	21683100	-0.5814085426111274
chr2	21682200	21683200	-1.4402265053723542
chr2	21682300	21683300	-1.083030070855042
chr2	21682400	21683400	-1.1309817785842415
chr2	21682500	21683500	-1.2078046487152432
chr2	21682600	21683600	-1.5159764650585064
chr2	21682700	21683700	-0.626180235846532
chr2	21682800	21683800	-0.3725808815046064
chr2	21682900	21683900	0.3922656207985937
chr2	21683000	21684000	0.34976421585621864
chr2	21683100	21684100	-0.02645013101912344
chr2	21683200	21684200	0.8605669993614353
chr2	21683300	21684300	0.9875559830719276
chr2	21683400	21684400	1.5742906270122876
chr2	21683500	21684500	2.1212165754458048
chr2	21683600	21684600	1.6763229296064492
chr2	21683700	21684700	1.5299021109235855
chr2	21683800	21684800	1.6233784318539353
chr2	21683900	21684900	1.354934110128227
chr2	21684000	21685000	0.9734566903362921
chr2	21684100	21685100	1.2283100009936974
chr2	21684200	21685200	1.638009762758067
chr2	21684300	21685300	1.3277999209631184
chr2	21684400	21685400	0.6546915198255552
chr2	21684500	21685500	0.18365042877480892
chr2	21684600	21685600	0.7795328854395398
chr2	21684700	21685700	0.5268898850493542
chr2	21684800	21685800	-0.01757327304490638
chr2	21684900	21685900	-0.18975182825879652
chr2	21685000	21686000	0.437345076458094
chr2	21685100	21686100	-0.05417315127160482
chr2	21685200	21686200	-1.1006820598127656
chr2	21685300	21686300	-0.6478094602734665
chr2	21685400	21686400	-0.5307615221640978
chr2	21685500	21686500	0.15996803360551856
chr2	21685600	21686600	0.3537069135726698
chr2	21685700	21686700	0.8202318057710526
chr2	21685800	21686800	0.7330672009572654
chr2	21685900	21686900	1.2048675462666265
chr2	21686000	21687000	1.4769226508828188
chr2	21686100	21687100	1.7811801682624742
chr2	21686200	21687200	2.550090017042133
chr2	21686300	21687300	3.1306212342240327
chr2	21686400	21687400	3.53396802394145
chr2	21686500	21687500	3.0382866532371304
chr2	21686600	21687600	3.1718244029134244
chr2	21686700	21687700	2.588597630162833
chr2	21686800	21687800	2.596282491729468
chr2	21686900	21687900	1.511887893627058
chr2	21687000	21688000	0.7325064637681631
chr2	21687100	21688100	0.3765004068227049
chr2	21687200	21688200	-0.11311051375595052
chr2	21687300	21688300	-0.9603214580864192
chr2	21687400	21688400	-1.5725904674528774
chr2	21687500	21688500	-1.4409153162337094
chr2	21687600	21688600	-1.5413915320486349
chr2	21687700	21688700	-0.9787823142657952
chr2	21687800	21688800	-0.4956594510878018
chr2	21687900	21688900	0.3602859791779354
chr2	21688000	21689000	0.20992303113593908
chr2	21688100	21689100	0.8512670929758566
chr2	21688200	21689200	0.5299103042596798
chr2	21688300	21689300	1.3589569212835952
chr2	21688400	21689400	1.701079133725278
chr2	21688500	21689500	2.1354424044141527
chr2	21688600	21689600	1.5093272835618536
chr2	21688700	21689700	1.3426452417916392
chr2	21688800	21689800	0.932815522549592
chr2	21688900	21689900	0.8446470623385075
chr2	21689000	21690000	0.684179260682289
chr2	21689100	21690100	0.3182225838745515
chr2	21689200	21690200	0.8182704188913469
chr2	21689300	21690300	0.2387213192223549
chr2	21689400	21690400	0.22509732864617385
chr2	21689500	21690500	-0.17143015425001049
chr2	21689600	21690600	0.2730191535691464
chr2	21689700	21690700	0.1710091885293239
chr2	21689800	21690800	0.3610271128934059
chr2	21689900	21690900	0.3830892450255994
chr2	21690000	21691000	0.40502248154533915
chr2	21690100	21691100	-0.4705305515555504
chr2	21690200	21691200	-0.08831257914327509
chr2	21690300	21691300	0.17420408135054172
chr2	21690400	21691400	0.3298563027663959
chr2	21690500	21691500	-0.15701554120369052
chr2	21690600	21691600	0.2118839329629721
chr2	21690700	21691700	-0.0373733261426973
chr2	21690800	21691800	0.2299790135862035
chr2	21690900	21691900	0.12569605707608072
chr2	21691000	21692000	0.9074339162494933
chr2	21691100	21692100	1.2362449324247926
chr2	21691200	21692200	1.1977650452569009
chr2	21691300	21692300	1.0672822911773518
chr2	21691400	21692400	0.7192631874268164
chr2	21691500	21692500	0.6778556010686906
chr2	21691600	21692600	0.4233139163449939
chr2	21691700	21692700	0.7270351209855114
chr2	21691800	21692800	0.2510997144514827
chr2	21691900	21692900	-0.05154729309590672
chr2	21692000	21693000	-0.5633738488220745
chr2	21692100	21693100	0.15426382072871375
chr2	21692200	21693200	-0.2597233612761246
chr2	21692300	21693300	-0.8719487018943138
chr2	21692400	21693400	-0.5597507138251588
chr2	21692500	21693500	-0.14949578076565426
chr2	21692600	21693600	-0.2580946458797235
chr2	21692700	21693700	-0.5199157190510971
chr2	21692800	21693800	-0.3705115545717553
chr2	21692900	21693900	-0.1838058551422901
chr2	21693000	21694000	0.3744610286649286
chr2	21693100	21694100	-0.06610876446260425
chr2	21693200	21694200	0.34305884663427844
chr2	21693300	21694300	0.8815922912849143
chr2	21693400	21694400	0.738610723365709
chr2	21693500	21694500	0.7663720142696353
chr2	21693600	21694600	0.12979045894922978
chr2	21693700	21694700	0.7094419792226121
chr2	21693800	21694800	0.5943784048218609
chr2	21693900	21694900	0.3653375526888302
chr2	21694000	21695000	0.12817041325777664
chr2	21694100	21695100	0.8103331218516798
chr2	21694200	21695200	0.5463290582088111
chr2	21694300	21695300	0.43874107111361854
chr2	21694400	21695400	0.6736806478180335
chr2	21694500	21695500	0.3578304529489741
chr2	21694600	21695600	0.5774961902226726
chr2	21694700	21695700	0.14175790429093107
chr2	21694800	21695800	0.725011821484859
chr2	21694900	21695900	1.3024163162334694
chr2	21695000	21696000	1.7985102934409667
chr2	21695100	21696100	1.5734975821614854
chr2	21695200	21696200	2.1655040148651117
chr2	21695300	21696300	2.176731926185315
chr2	21695400	21696400	1.6421973348125083
chr2	21695500	21696500	1.8414818604616403
chr2	21695600	21696600	1.6942198542047706
chr2	21695700	21696700	2.1534879526073216
chr2	21695800	21696800	1.6500235551601434
chr2	21695900	21696900	1.1397929495898107
chr2	21696000	21697000	0.95272273595234
chr2	21696100	21697100	1.0055303322075049
chr2	21696200	21697200	-0.2115806831452897
chr2	21696300	21697300	-0.06575736556738165
chr2	21696400	21697400	0.8324205752114539
chr2	21696500	21697500	0.36391797191790015
chr2	21696600	21697600	0.7524013543891083
chr2	21696700	21697700	0.5755400172914418
chr2	21696800	21697800	0.78833524869326
chr2	21696900	21697900	0.7528455911256982
chr2	21697000	21698000	0.8460175701294123
chr2	21697100	21698100	1.0361609575913604
chr2	21697200	21698200	1.9409436489251
chr2	21697300	21698300	2.100646443424822
chr2	21697400	21698400	1.4566043153744932
chr2	21697500	21698500	2.253910260630415
chr2	21697600	21698600	2.4885538767749744
chr2	21697700	21698700	2.086686046150444
chr2	21697800	21698800	1.8395750285154289
chr2	21697900	21698900	2.253706968991615
chr2	21698000	21699000	1.2864669861114864
chr2	21698100	21699100	0.6717290931094084
chr2	21698200	21699200	0.1388595200427097
chr2	21698300	21699300	0.06868207852434441
chr2	21698400	21699400	0.06854567019197641
chr2	21698500	21699500	-0.2402668404785474
chr2	21698600	21699600	-0.5946225349115848
chr2	21698700	21699700	-0.9744212944474516
chr2	21698800	21699800	-0.7345213780792182
chr2	21698900	21699900	-1.196696045735884
chr2	21699000	21700000	-0.8147858490257455
chr2	21699100	21700100	-0.7339800789409949
chr2	21699200	21700200	-0.5905069554298179
chr2	21700100	21701100	0.9272414863431134
chr2	21700200	21701200	0.9094333942658098
chr2	21700300	21701300	-0.4334303908659855
chr2	21700400	21701400	-0.3141872600762205
chr2	21700500	21701500	-1.0348362298919545
chr2	21700600	21701600	-1.3613350558847754
chr2	21700700	21701700	-1.0723514301377273
chr2	21700800	21701800	-1.3078768604559483
chr2	21700900	21701900	-1.0793095271368371
chr2	21701000	21702000	-1.1151292353886295
chr2	21701100	21702100	-0.4272794583157569
chr2	21701200	21702200	-0.03146531553172468
chr2	21701300	21702300	0.6702704877761425
chr2	21701400	21702400	-0.10682232122353318
chr2	21701500	21702500	0.11454034191797975
chr2	21701600	21702600	0.6092865887959463
chr2	21701700	21702700	0.3224573322314688
chr2	21701800	21702800	0.1916609490439858
chr2	21701900	21702900	0.377825098150298
chr2	21702000	21703000	0.09465388363022344
chr2	21702100	21703100	-0.6720599918257227
chr2	21702200	21703200	-0.8755862899169808
chr2	21702300	21703300	0.1898905306909152
chr2	21702400	21703400	0.33206227865265986
chr2	21702500	21703500	0.7457848434000007
chr2	21702600	21703600	0.5285459770100153
chr2	21702700	21703700	0.5924958704155071
chr2	21702800	21703800	0.7159915365618044
chr2	21702900	21703900	0.9527903435499236
chr2	21703000	21704000	1.1490269936000823
chr2	21703100	21704100	0.97110488728524
chr2	21703200	21704200	1.03316208587106
chr2	21703300	21704300	0.3578184830613662
chr2	21703400	21704400	0.8499803464338656
chr2	21703500	21704500	0.791169303839772
chr2	21703600	21704600	0.3786854114714346
chr2	21703700	21704700	0.3502946465766661
chr2	21703800	21704800	0.16215698478469487
chr2	21703900	21704900	-0.8036309500215411
chr2	21704000	21705000	-0.3010594734554123
chr2	21704100	21705100	-0.3784044743226203
chr2	21704200	21705200	-0.4955736804850288
chr2	21704300	21705300	-0.6844746976913193
chr2	21704400	21705400	-1.0264147354556399
chr2	21704500	21705500	-1.07742820711756
chr2	21704600	21705600	-0.5410677215527059
chr2	21704700	21705700	-0.6507106637697165
chr2	21704800	21705800	-1.049848758467457
chr2	21704900	21705900	-0.09308245714835407
chr2	21705000	21706000	-0.8596127711672247
chr2	21705100	21706100	0.04318976847360942
chr2	21705200	21706200	0.2819412090691729
chr2	21705300	21706300	0.2494010835154666
chr2	21705400	21706400	-0.004804740452756918
chr2	21705500	21706500	-0.12281935456517808
chr2	21705600	21706600	-0.6075816043228116
chr2	21705700	21706700	-0.6634052202757651
chr2	21705800	21706800	0.03034679377497416
chr2	21705900	21706900	0.20016378143603866
chr2	21706000	21707000	0.4847567828347405
chr2	21706100	21707100	0.1854339096957365
chr2	21706200	21707200	0.027356373745047263
chr2	21706300	21707300	0.2640362824539579
chr2	21706400	21707400	0.5503094817940052
chr2	21706500	21707500	0.5883071588112241
chr2	21706600	21707600	0.8301885741687076
chr2	21706700	21707700	1.2319078115971742
chr2	21706800	21707800	1.5131478498115467
chr2	21706900	21707900	1.5299302286505927
chr2	21707000	21708000	1.45330555150412
chr2	21708100	21709100	-0.9493276638365818
chr2	21708200	21709200	0.16737184544320768
chr2	21708300	21709300	-0.3688743480862445
chr2	21708400	21709400	-0.5025699649987803
chr2	21708500	21709500	-0.3619529417857939
chr2	21708600	21709600	-0.442529595738444
chr2	21708700	21709700	-0.3423499437395305
chr2	21708800	21709800	0.9401349451773288
chr2	21708900	21709900	0.8162983696526517
chr2	21709000	21710000	0.5660250980052091
chr2	21709100	21710100	0.647755659426485
chr2	21709200	21710200	0.06284724664675627
chr2	21709300	21710300	0.41701342382061696
chr2	21709400	21710400	1.0182264804618857
chr2	21709500	21710500	1.2465095382411977
chr2	21709600	21710600	1.3637595351065717
chr2	21709700	21710700	0.8317100016923225
chr2	21709800	21710800	0.6753593913300806
chr2	21709900	21710900	1.1598650122868979
chr2	21710000	21711000	1.8914970674481042
chr2	21710100	21711100	2.0189829034317004
chr2	21710200	21711200	2.0764950777292634
chr2	21710300	21711300	2.8512399732967126
chr2	21710400	21711400	2.0617862587641342
chr2	21710500	21711500	2.0919661587561444
chr2	21710600	21711600	1.9138092944871958
chr2	21710700	21711700	1.9874778205969816
chr2	21710800	21711800	1.536041046737164
chr2	21710900	21711900	1.1200443427187126
chr2	21711000	21712000	0.66667047280139
chr2	21711100	21712100	0.33314345735610384
chr2	21711200	21712200	0.5782163352968905
chr2	21711300	21712300	0.19839716176273486
chr2	21711400	21712400	0.6035318569770352
chr2	21711500	21712500	0.04101488189204757
chr2	21711600	21712600	-0.3947436178678074
chr2	21711700	21712700	-0.2916875649542186
chr2	21711800	21712800	-0.1223145865441901
chr2	21711900	21712900	-0.3624871857798839
chr2	21712000	21713000	-1.0947670075886053
chr2	21712100	21713100	-0.6665501355982518
chr2	21712200	21713200	-1.413421012700716
chr2	21712300	21713300	-1.8058382526684555
chr2	21712400	21713400	-1.7361579367580278
chr2	21712500	21713500	-0.8119587552049268
chr2	21712600	21713600	-0.5095785712509221
chr2	21712700	21713700	-0.9081165026283816
chr2	21712800	21713800	-0.498017814953002
chr2	21712900	21713900	-0.06725994436762887
chr2	21713000	21714000	0.8769292839253487
chr2	21713100	21714100	0.7873302040270276
chr2	21713200	21714200	0.7281961243398256
chr2	21713300	21714300	1.0761462092473402
chr2	21713400	21714400	1.3885959835818495
chr2	21713500	21714500	0.7464876654323678
chr2	21713600	21714600	0.4249619355778942
chr2	21713700	21714700	0.20971371124717644
chr2	21713800	21714800	0.3411463343696299
chr2	21713900	21714900	0.10731662124981696
chr2	21714000	21715000	-0.12039794403210576
chr2	21714100	21715100	-0.20744315179168027
chr2	21714200	21715200	-0.0035466960909044626
chr2	21714300	21715300	-0.2964762930778981
chr2	21714400	21715400	-0.792900367149352
chr2	21714500	21715500	-0.9567159484107968
chr2	21714600	21715600	-1.3220679762032803
chr2	21714700	21715700	-0.7494014950663008
chr2	21714800	21715800	-1.135500811012811
chr2	21714900	21715900	-0.7727727561287185
chr2	21715000	21716000	-0.7828395486457422
chr2	21715100	21716100	-1.0080948425084597
chr2	21715200	21716200	-1.6791555348461409
chr2	21715300	21716300	-1.3895935762195448
chr2	21715400	21716400	-1.4683284823868317
chr2	21715500	21716500	-1.3806571653660251
chr2	21715600	21716600	-1.2261117961978172
chr2	21715700	21716700	-1.4201979933834958
chr2	21715800	21716800	-1.4585017715028037
chr2	21715900	21716900	-1.4741204804633976
chr2	21716000	21717000	-1.6940748135970836
chr2	21716100	21717100	-1.7055447847504086
chr2	21716200	21717200	-0.931389746899838
chr2	21716300	21717300	-1.0189521753683335
chr2	21716400	21717400	-1.10841423487495
chr2	21716500	21717500	-1.1387695930819155
chr2	21716600	21717600	-0.05936476303796344
chr2	21716700	21717700	0.25819055348869513
chr2	21716800	21717800	0.6379136679315632
chr2	21716900	21717900	0.13108492140063338
chr2	21717000	21718000	0.23631069463430956
chr2	21717100	21718100	0.3147599762355299
chr2	21717200	21718200	-0.2029980684145461
chr2	21717300	21718300	-0.4204192478466365
chr2	21717400	21718400	-0.20310490742984674
chr2	21717500	21718500	0.3010309637019485
chr2	21717600	21718600	0.2148214408548152
chr2	21717700	21718700	0.1477310552805355
chr2	21717800	21718800	-0.1045625118160073
chr2	21717900	21718900	-0.21034329418688985
chr2	21718000	21719000	-0.4866509581160396
chr2	21718100	21719100	-0.5568399751198072
chr2	21718200	21719200	-0.5904420884223363
chr2	21718300	21719300	-0.8525290959953518
chr2	21718400	21719400	-0.6850086243261881
chr2	21718500	21719500	-0.959183190033652
chr2	21718600	21719600	-1.6719541874318438
chr2	21718700	21719700	-2.2409473520686625
chr2	21718800	21719800	-2.0256987128020456
chr2	21718900	21719900	-1.3403158965187836
chr2	21719000	21720000	-0.9117420666768719
chr2	21719100	21720100	-0.4505739463591533
chr2	21719200	21720200	0.4218627622837949
chr2	21719300	21720300	0.6851138999819832
chr2	21719400	21720400	0.09465972042219704
chr2	21719500	21720500	-0.16178267050809872
chr2	21719600	21720600	0.26628186880581056
chr2	21719700	21720700	0.3366710842544515
chr2	21719800	21720800	0.16850125709128114
chr2	21719900	21720900	-0.5866577406337764
chr2	21720000	21721000	-0.6574573725173222
chr2	21720100	21721100	-1.5323380276985306
chr2	21720200	21721200	-1.8815906158162683
chr2	21720300	21721300	-1.9506823628385768
chr2	21720400	21721400	-1.782082472589306
chr2	21720500	21721500	-1.8205443917679045
chr2	21720600	21721600	-1.974174871052088
chr2	21720700	21721700	-1.385606376416619
chr2	21720800	21721800	-1.7142559754544613
chr2	21720900	21721900	-1.4289682246658884
chr2	21721000	21722000	-1.7001565444160287
chr2	21721100	21722100	-0.7176137212277941
chr2	21721200	21722200	-1.2011579303573354
chr2	21721300	21722300	-1.5581255729041548
chr2	21721400	21722400	-1.1827446663605583
chr2	21721500	21722500	-0.9333742495198448
chr2	21721600	21722600	-1.1269697819746232
chr2	21721700	21722700	-1.250061671400616
chr2	21721800	21722800	-0.9913338828633638
chr2	21721900	21722900	-1.0723627004711491
chr2	21722000	21723000	-1.1399249249847156
chr2	21722100	21723100	-1.1521711829337458
chr2	21722200	21723200	-0.9468834530332044
chr2	21722300	21723300	-0.9471160617287032
chr2	21722400	21723400	-0.6305681246139218
chr2	21722500	21723500	-0.4344514248541789
chr2	21722600	21723600	0.4494055786239654
chr2	21722700	21723700	0.308088578258482
chr2	21722800	21723800	0.7244127065337005
chr2	21722900	21723900	0.6902995808885768
chr2	21723000	21724000	0.767620223314576
chr2	21723100	21724100	0.30060631672350385
chr2	21723200	21724200	0.9047890126611036
chr2	21723300	21724300	1.2692834280594425
chr2	21723400	21724400	1.1003435514957878
chr2	21723500	21724500	0.9676617006721124
chr2	21723600	21724600	0.18854818199674309
chr2	21723700	21724700	0.4525969405984417
chr2	21723800	21724800	-0.264437675495558
chr2	21723900	21724900	0.017356499406877546
chr2	21724000	21725000	0.003114483678217288
chr2	21724100	21725100	-0.4241579808613403
chr2	21724200	21725200	-0.6436824791118287
chr2	21724300	21725300	-0.5431678840689487
chr2	21724400	21725400	-0.5502540237997062
chr2	21724500	21725500	-0.8029040945112104
chr2	21724600	21725600	-0.5149010213841445
chr2	21724700	21725700	-0.2687411532106712
chr2	21724800	21725800	-0.6612153251074917
chr2	21724900	21725900	-0.37470826826565995
chr2	21725000	21726000	0.03153994647672566
chr2	21725100	21726100	0.6674872632951486
chr2	21725200	21726200	0.4623486279406897
chr2	21725300	21726300	-0.2012609819070884
chr2	21725400	21726400	0.17833388650389462
chr2	21725500	21726500	0.553700625911073
chr2	21725600	21726600	0.006569843576076134
chr2	21725700	21726700	-0.7332783282918777
chr2	21725800	21726800	-0.22344469353191904
chr2	21725900	21726900	-1.1546398207370152
chr2	21726000	21727000	-1.4655464448940558
chr2	21726100	21727100	-1.6897483197645518
chr2	21726200	21727200	-2.033991695021856
chr2	21726300	21727300	-1.0819932434924238
chr2	21726400	21727400	-1.8185852403003144
chr2	21726500	21727500	-1.5970422912035285
chr2	21726600	21727600	-1.8224675329313813
chr2	21726700	21727700	-0.9283106575712172
chr2	21726800	21727800	-0.9586491161109744
chr2	21726900	21727900	-0.5675903871519427
chr2	21727000	21728000	-0.6733633203153734
chr2	21727100	21728100	-0.8918535789877897
chr2	21727200	21728200	-0.5731415092712073
chr2	21727300	21728300	-1.5300103575264985
chr2	21727400	21728400	-1.3949658755872805
chr2	21727500	21728500	-1.5317186452512843
chr2	21727600	21728600	-0.6187262157901444
chr2	21727700	21728700	-1.311193995335098
chr2	21727800	21728800	-1.3304142419743636
chr2	21727900	21728900	-1.1657833610232973
chr2	21728000	21729000	-0.8625763202850638
chr2	21728100	21729100	-1.1782505190221009
chr2	21728200	21729200	-0.8882210768817786
chr2	21728300	21729300	-0.7757210802990283
chr2	21728400	21729400	-0.3643487305528357
chr2	21728500	21729500	-0.5848300590252185
chr2	21728600	21729600	-1.349342077356457
chr2	21728700	21729700	-2.051822627124768
chr2	21728800	21729800	-1.4894583602354274
chr2	21728900	21729900	-1.5692517613071777
chr2	21729000	21730000	-1.5667273723688744
chr2	21729100	21730100	-0.8483244173091968
chr2	21729200	21730200	-1.301852243150621
chr2	21729300	21730300	-0.2414144631620117
chr2	21729400	21730400	-0.18276668188000808
chr2	21729500	21730500	0.3184291259641924
chr2	21729600	21730600	0.8059256140069508
chr2	21729700	21730700	1.5101222586649572
chr2	21729800	21730800	0.8864072399034972
chr2	21729900	21730900	1.0856780874111491
chr2	21730000	21731000	0.9548557764571199
chr2	21730100	21731100	0.4632166562559945
chr2	21730200	21731200	0.8140901093387578
chr2	21730300	21731300	0.471192664083737
chr2	21730400	21731400	0.29723912381953244
chr2	21730500	21731500	-0.2284049938370843
chr2	21730600	21731600	0.027235031895234692
chr2	21730700	21731700	0.1041179732490913
chr2	21730800	21731800	0.7332636957787371
chr2	21730900	21731900	0.4041115935579512
chr2	21731000	21732000	0.6388286134957495
chr2	21731100	21732100	0.2902975649171288
chr2	21731200	21732200	0.06286546206315956
chr2	21731300	21732300	-0.38934583905646025
chr2	21731400	21732400	-0.9646426419445628
chr2	21731500	21732500	-0.8432491666802999
chr2	21731600	21732600	-1.5108327071082892
chr2	21731700	21732700	-2.108476660323552
chr2	21731800	21732800	-2.7451086468168446
chr2	21731900	21732900	-2.165217545795066
chr2	21732000	21733000	-2.364074579191453
chr2	21732100	21733100	-2.030559386718042
chr2	21732200	21733200	-1.7079109799344463
chr2	21732300	21733300	-1.1215855899723042
chr2	21732400	21733400	-0.8101621011865822
chr2	21732500	21733500	-0.6507729015009095
chr2	21732600	21733600	-0.4885659359422203
chr2	21732700	21733700	0.22050180024929045
chr2	21732800	21733800	0.7373507976105749
chr2	21732900	21733900	0.3125043451806181
chr2	21733000	21734000	0.3404674072132377
chr2	21733100	21734100	0.4452540814203364
chr2	21733200	21734200	0.508921772662231
chr2	21733300	21734300	-0.17097409515035292
chr2	21733400	21734400	-0.3254708157782106
chr2	21733500	21734500	-0.6841147564128858
chr2	21733600	21734600	-0.4568515114311517
chr2	21733700	21734700	-0.16269255724561993
chr2	21733800	21734800	-1.0062863916631133
chr2	21733900	21734900	-0.8243236035769207
chr2	21734000	21735000	-0.5976429872141267
chr2	21734100	21735100	-0.037672976733472835
chr2	21734200	21735200	0.10257024454583824
chr2	21734300	21735300	0.34935173121688035
chr2	21734400	21735400	-0.02021266552212377
chr2	21734500	21735500	-0.1793277980037915
chr2	21734600	21735600	0.13540800391713678
chr2	21734700	21735700	-0.9380009022780456
chr2	21734800	21735800	-0.98063758684028
chr2	21734900	21735900	-1.0225781738300677
chr2	21735000	21736000	-1.2889198331202925
chr2	21735100	21736100	-1.471659948077795
chr2	21735200	21736200	-1.5220559149005195
chr2	21735300	21736300	-1.5869078693958072
chr2	21735400	21736400	-0.9460572602368978
chr2	21735500	21736500	-0.9670444093045466
chr2	21735600	21736600	-1.5550764512866169
chr2	21735700	21736700	-1.5305336012617727
chr2	21735800	21736800	-0.8994233994459155
chr2	21735900	21736900	-0.3550399158440849
chr2	21736000	21737000	-0.784265410952531
chr2	21736100	21737100	-1.2161654462730396
chr2	21736200	21737200	-1.5658141282623044
chr2	21736300	21737300	-0.7869305044180676
chr2	21736400	21737400	-1.399113493974148
chr2	21736500	21737500	-1.4352697577481497
chr2	21736600	21737600	-0.8443761300666359
chr2	21736700	21737700	0.070995501975855
chr2	21736800	21737800	0.5065378272892233
chr2	21736900	21737900	0.2533789673217351
chr2	21737000	21738000	0.4236022336425574
chr2	21737100	21738100	0.1862228764448544
chr2	21737200	21738200	0.5482849550423229
chr2	21737300	21738300	-0.12994475976945194
chr2	21737400	21738400	0.26445454030203924
chr2	21737500	21738500	1.25898791310824
chr2	21737600	21738600	1.1516705787572348
chr2	21737700	21738700	0.8475359355733196
chr2	21737800	21738800	-0.15810705033244546
chr2	21737900	21738900	-1.2636394660873145
chr2	21738000	21739000	-1.2909247857783859
chr2	21738100	21739100	-0.5343660898952486
chr2	21738200	21739200	-0.5486236647475871
chr2	21738300	21739300	-0.9969402482265692
chr2	21738400	21739400	-1.1464738144857145
chr2	21738500	21739500	-1.3151133462442484
chr2	21738600	21739600	-1.6545352768947923
chr2	21738700	21739700	-1.632281219823972
chr2	21738800	21739800	-1.0447643625188017
chr2	21738900	21739900	0.12736613811833866
chr2	21739000	21740000	0.6271024824213045
chr2	21739100	21740100	0.1911238912379252
chr2	21739200	21740200	0.22679980617407025
chr2	21739300	21740300	0.878698584195876
chr2	21739400	21740400	0.7872029053572748
chr2	21739500	21740500	0.2614223014614476
chr2	21739600	21740600	-0.14092352177788198
chr2	21739700	21740700	-0.01289079560022006
chr2	21739800	21740800	0.12063380064107306
chr2	21739900	21740900	-0.4562714728147631
chr2	21740000	21741000	-0.26623737742644527
chr2	21740100	21741100	0.4098852920707946
chr2	21740200	21741200	-0.5347769243075339
chr2	21740300	21741300	-0.7439448335106637
chr2	21740400	21741400	-0.2604995238576673
chr2	21740500	21741500	0.013710658106171204
chr2	21740600	21741600	0.977830814398764
chr2	21740700	21741700	1.471660734668189
chr2	21740800	21741800	1.3212093598010684
chr2	21740900	21741900	1.5056198349208638
chr2	21741000	21742000	1.7008366150510734
chr2	21741100	21742100	0.8582701440586544
chr2	21741200	21742200	1.988897399703738
chr2	21741300	21742300	2.183518903519875
chr2	21741400	21742400	2.3812002970363797
chr2	21741500	21742500	2.66155757617395
chr2	21741600	21742600	1.9752114977730952
chr2	21741700	21742700	1.5954543000226638
chr2	21741800	21742800	1.6064065905693898
chr2	21741900	21742900	1.7122593520907388
chr2	21742000	21743000	1.713869512396795
chr2	21742100	21743100	1.842699011894199
chr2	21742200	21743200	1.6952328079310923
chr2	21742300	21743300	0.897030267866825
chr2	21742400	21743400	0.668532731229045
chr2	21742500	21743500	0.2163849686697056
chr2	21742600	21743600	0.7188997496237254
chr2	21742700	21743700	0.5381814621683686
chr2	21742800	21743800	0.5957389116919393
chr2	21742900	21743900	1.022408959533601
chr2	21743000	21744000	0.6516441038873322
chr2	21743100	21744100	1.0622413414517968
chr2	21743200	21744200	0.6633944987089964
chr2	21743300	21744300	0.3153762574420079
chr2	21744600	21745600	-0.648643211160384
chr2	21744700	21745700	-0.511723280710543
chr2	21744800	21745800	-0.31190731721767256
chr2	21744900	21745900	-0.3017609656755138
chr2	21745000	21746000	0.9932427253214453
chr2	21745100	21746100	0.993548901716992
chr2	21745200	21746200	0.5894926966861717
chr2	21745300	21746300	0.12094552844410165
chr2	21745400	21746400	0.9045249292570696
chr2	21745500	21746500	0.5416924845052935
chr2	21745600	21746600	0.30206297742728805
chr2	21745700	21746700	0.8545365379961058
chr2	21745800	21746800	0.5273098404259418
chr2	21745900	21746900	1.1554216344851411
chr2	21746000	21747000	1.2240275258481454
chr2	21746100	21747100	1.212403194584465
chr2	21746200	21747200	1.6962543611897525
chr2	21746300	21747300	1.957485519479789
chr2	21746400	21747400	1.5315767742023836
chr2	21746500	21747500	1.6106516684247352
chr2	21746600	21747600	1.9657268440757063
chr2	21746700	21747700	1.4336628487447287
chr2	21746800	21747800	1.7151678487669098
chr2	21746900	21747900	1.747378037536619
chr2	21747000	21748000	1.5088923480985346
chr2	21747100	21748100	1.1567716787440991
chr2	21747200	21748200	0.544680758370543
chr2	21747300	21748300	0.8291330601812062
chr2	21747400	21748400	0.29520808803845755
chr2	21747500	21748500	0.17467271391580785
chr2	21747600	21748600	-0.09663593348439288
chr2	21747700	21748700	0.02466497725855396
chr2	21747800	21748800	-0.3292351996106401
chr2	21747900	21748900	-0.6237179629206999
chr2	21748000	21749000	-0.45641595740962887
chr2	21748100	21749100	-0.20767052884673265
chr2	21748200	21749200	-0.0112174833297959
chr2	21748300	21749300	-0.4283195286903905
chr2	21748400	21749400	0.002248980168437321
chr2	21748500	21749500	0.6262667815092874
chr2	21748600	21749600	0.5240016091439113
chr2	21748700	21749700	0.29355825635189664
chr2	21748800	21749800	0.2803448679950738
chr2	21748900	21749900	0.3622358105351213
chr2	21749000	21750000	-0.22864498136976105
chr2	21749100	21750100	0.06883837242835578
chr2	21749200	21750200	0.2878486598177221
chr2	21749300	21750300	0.9263191771409244
chr2	21749400	21750400	0.4329449075021701
chr2	21749500	21750500	0.4907638229839109
chr2	21749600	21750600	0.3616131991686896
chr2	21749700	21750700	0.5147739824301553
chr2	21749800	21750800	0.12184547549644426
chr2	21749900	21750900	0.06298701352100179
chr2	21750000	21751000	0.08137374658828112
chr2	21750100	21751100	-0.6371413958446628
chr2	21750200	21751200	-0.8552824616682729
chr2	21750300	21751300	-1.5824825435271042
chr2	21750400	21751400	-1.2238872415188478
chr2	21750500	21751500	-2.123542259009584
chr2	21750600	21751600	-1.6666893173278048
chr2	21750700	21751700	-1.4258257518285982
chr2	21750800	21751800	-1.2966101982162628
chr2	21750900	21751900	-1.4264548471722815
chr2	21751000	21752000	-1.4091872421451985
chr2	21751100	21752100	-0.8894936104982049
chr2	21751200	21752200	-0.5654638587240476
chr2	21751300	21752300	0.5033045918208132
chr2	21751400	21752400	0.2572441823541551
chr2	21751500	21752500	0.714374509643843
chr2	21751600	21752600	0.6147190261974189
chr2	21751700	21752700	-0.21728087393597453
chr2	21751800	21752800	0.4450671977271769
chr2	21751900	21752900	0.3109381192831524
chr2	21752000	21753000	0.8577012568254061
chr2	21752100	21753100	0.3648193645710928
chr2	21752200	21753200	-0.06264145186704237
chr2	21752300	21753300	-0.2635293269876657
chr2	21752400	21753400	-0.2103381118736695
chr2	21752500	21753500	-0.12969898873931798
chr2	21752600	21753600	-0.4388184183300448
chr2	21752700	21753700	0.2866992986504483
chr2	21752800	21753800	-0.0035991461538510783
chr2	21752900	21753900	0.16633329244818928
chr2	21753000	21754000	0.37686156452657416
chr2	21753100	21754100	0.24641869743960765
chr2	21753200	21754200	0.6895152491632729
chr2	21753300	21754300	0.7493652540571231
chr2	21753400	21754400	0.43975790074596105
chr2	21753500	21754500	0.6443553352454598
chr2	21753600	21754600	1.11285473210361
chr2	21753700	21754700	1.0978022707454171
chr2	21753800	21754800	1.7570821830969146
chr2	21753900	21754900	2.1284706702871
chr2	21754000	21755000	1.5289760524215195
chr2	21754100	21755100	2.0792107017147825
chr2	21754200	21755200	1.6862939781858457
chr2	21754300	21755300	1.5785468929971058
chr2	21754400	21755400	1.9672157056546808
chr2	21754500	21755500	1.8632543810679192
chr2	21754600	21755600	1.1991744324557694
chr2	21754700	21755700	0.8491929758035461
chr2	21754800	21755800	-0.12818667106217546
chr2	21754900	21755900	-0.8582760902459805
chr2	21755000	21756000	-1.0482665941158706
chr2	21755100	21756100	-1.4860759313985166
chr2	21755200	21756200	-1.2764350011134418
chr2	21755300	21756300	-1.7676128014275347
chr2	21755400	21756400	-1.6132685680563086
chr2	21755500	21756500	-0.850624956034538
chr2	21755600	21756600	-0.7316698332348982
chr2	21755700	21756700	-0.5826193496780809
chr2	21755800	21756800	-0.2551642888315787
chr2	21755900	21756900	-0.11782594865043962
chr2	21756000	21757000	-0.41102064579339503
chr2	21756100	21757100	-0.18245697393696167
chr2	21756200	21757200	0.06167193676136979
chr2	21756300	21757300	-0.588514316941943
chr2	21756400	21757400	-0.832189926122229
chr2	21756500	21757500	-1.0344299583674128
chr2	21756600	21757600	-0.7710072362984831
chr2	21756700	21757700	-1.3290403459502342
chr2	21756800	21757800	-1.368026250113394
chr2	21756900	21757900	-1.2436947659369535
chr2	21757000	21758000	-0.824554143411227
chr2	21757100	21758100	-0.7313693602620017
chr2	21757200	21758200	-0.9174857170118156
chr2	21757300	21758300	-0.5435979947208911
chr2	21757400	21758400	-0.5624484110453677
chr2	21757500	21758500	-0.6631296170879922
chr2	21757600	21758600	-0.32020509172172795
chr2	21757700	21758700	0.04591145396346398
chr2	21757800	21758800	0.5908809486486811
chr2	21757900	21758900	1.036890489960749
chr2	21758000	21759000	0.8856981792965778
chr2	21758100	21759100	1.3123402697878928
chr2	21758200	21759200	0.935709372103762
chr2	21758300	21759300	1.2038851106664523
chr2	21758400	21759400	1.5696635292705072
chr2	21758500	21759500	1.4329123445044272
chr2	21758600	21759600	0.6334281476365143
chr2	21758700	21759700	1.4336328368048503
chr2	21758800	21759800	0.8632182414342457
chr2	21758900	21759900	0.009178732670097207
chr2	21759000	21760000	0.023473715279914147
chr2	21759100	21760100	-0.8551988432209509
chr2	21759200	21760200	-0.6463083648743297
chr2	21759300	21760300	-0.8491811236277816
chr2	21759400	21760400	-1.5325859298627276
chr2	21759500	21760500	-1.6584309714165937
chr2	21759600	21760600	-1.3303384425511893
chr2	21759700	21760700	-2.043317020495554
chr2	21759800	21760800	-2.8184220555085187
chr2	21759900	21760900	-2.2196764691480446
chr2	21760000	21761000	-2.553874583321
chr2	21760900	21761900	-0.8196526243199389
chr2	21761000	21762000	-0.25487338644099056
chr2	21761100	21762100	0.5232848249966776
chr2	21761200	21762200	1.3265187325785803
chr2	21761300	21762300	1.1378651508788942
chr2	21761400	21762400	1.0084813718819687
chr2	21761500	21762500	0.7735045174333349
chr2	21761600	21762600	1.1256083809721489
chr2	21761700	21762700	1.3070754585749795
chr2	21761800	21762800	2.2378865124069285
chr2	21761900	21762900	2.207304508098712
chr2	21762000	21763000	2.4496618677069315
chr2	21762100	21763100	2.4867224031808925
chr2	21762200	21763200	2.2721873121544847
chr2	21762300	21763300	1.9575671977686
chr2	21762400	21763400	2.1382833536772843
chr2	21762500	21763500	1.3639617210855055
chr2	21762600	21763600	0.6044058126177178
chr2	21762700	21763700	0.3439227224587176
chr2	21762800	21763800	-0.015108342444823245
chr2	21762900	21763900	-0.8941289942408902
chr2	21763000	21764000	-1.4892957325232683
chr2	21763100	21764100	-1.732529349303095
chr2	21763200	21764200	-1.2466176128972055
chr2	21763300	21764300	-0.9185681186749006
chr2	21763400	21764400	-0.6266338073087696
chr2	21763500	21764500	0.06382803834417584
chr2	21763600	21764600	0.39800914644674695
chr2	21763700	21764700	0.07514739467050828
chr2	21763800	21764800	0.29515802414825865
chr2	21763900	21764900	0.4244545806397441
chr2	21764000	21765000	1.467605483966086
chr2	21764100	21765100	1.4702042517057363
chr2	21764200	21765200	0.6576661595771505
chr2	21764300	21765300	0.2659992458361353
chr2	21764400	21765400	-0.7871346587287539
chr2	21764500	21765500	-1.2919126020811684
chr2	21764600	21765600	-1.0740095993033132
chr2	21764700	21765700	-0.7417240477750294
chr2	21764800	21765800	-1.5177448940207945
chr2	21764900	21765900	-1.43566001483855
chr2	21765000	21766000	-2.251737801041853
chr2	21765100	21766100	-2.3421165419360648
chr2	21765200	21766200	-2.118072686958603
chr2	21765300	21766300	-1.419306081776195
chr2	21765400	21766400	-0.9086883346254688
chr2	21765500	21766500	-0.922352033128082
chr2	21765600	21766600	-1.1686515097739207
chr2	21765700	21766700	-1.2490700205174408
chr2	21765800	21766800	-0.9115656177739122
chr2	21765900	21766900	-0.6393682988976243
chr2	21766000	21767000	-0.37006615296761675
chr2	21766100	21767100	0.0744812577226052
chr2	21766200	21767200	-0.050942299372677836
chr2	21766300	21767300	-0.19801776873264398
chr2	21766400	21767400	-0.18505117502454205
chr2	21766500	21767500	0.25021187544914936
chr2	21766600	21767600	0.5360057695111438
chr2	21766700	21767700	0.14213101456522634
chr2	21766800	21767800	0.21093395127079584
chr2	21766900	21767900	0.26023226884498624
chr2	21767000	21768000	0.657501795930271
chr2	21767100	21768100	-0.3166224884094347
chr2	21767200	21768200	-0.11376755028300088
chr2	21767300	21768300	0.04856027169060825
chr2	21767400	21768400	-0.4131971775915488
chr2	21767500	21768500	-0.6351313480037578
chr2	21767600	21768600	-0.6408604924251798
chr2	21767700	21768700	-0.001997559472596634
chr2	21767800	21768800	0.4594390166435851
chr2	21767900	21768900	0.3291433525938885
chr2	21768000	21769000	-0.14507953705529553
chr2	21768100	21769100	0.8628248263902312
chr2	21768200	21769200	0.5586726353194829
chr2	21768300	21769300	0.4075009768131479
chr2	21768400	21769400	0.7279096700961213
chr2	21768500	21769500	0.44635015991641697
chr2	21768600	21769600	0.19040367053649296
chr2	21768700	21769700	0.02843580576748678
chr2	21768800	21769800	-0.7585019016514711
chr2	21768900	21769900	-0.6232809160606134
chr2	21769000	21770000	-0.636418312548028
chr2	21769100	21770100	-1.4754382847483574
chr2	21769200	21770200	-1.007803344892033
chr2	21769300	21770300	-1.136412457136804
chr2	21769400	21770400	-1.1291587845722824
chr2	21769500	21770500	-0.06359043311308729
chr2	21769600	21770600	0.09193713912835867
chr2	21769700	21770700	0.15942507578647575
chr2	21769800	21770800	0.15067462032481105
chr2	21769900	21770900	0.22687511223595705
chr2	21770000	21771000	-0.16211616657677816
chr2	21770100	21771100	0.13487543057381915
chr2	21770200	21771200	0.3975419567703585
chr2	21770300	21771300	-0.3493589924058179
chr2	21770400	21771400	-0.03611852254829
chr2	21770500	21771500	-0.8669215102739355
chr2	21770600	21771600	-0.3426773875952157
chr2	21770700	21771700	0.15741130035948708
chr2	21770800	21771800	0.6213060968104905
chr2	21770900	21771900	0.566955615208403
chr2	21771000	21772000	0.8369326079536912
chr2	21771100	21772100	0.2808160120640261
chr2	21771200	21772200	0.3307180270961186
chr2	21771300	21772300	1.1571609815621329
chr2	21771400	21772400	0.8482392751046397
chr2	21771500	21772500	0.6665494145926799
chr2	21771600	21772600	-0.10017491724836504
chr2	21771700	21772700	-0.4085888674318093
chr2	21771800	21772800	-0.05167870955326581
chr2	21771900	21772900	-0.2262265430660898
chr2	21772000	21773000	-0.5090506976816511
chr2	21772100	21773100	0.02841852437636116
chr2	21772200	21773200	-0.34766884599485354
chr2	21772300	21773300	-0.4870946896472762
chr2	21772400	21773400	-0.14609610868198836
chr2	21772500	21773500	-0.05346482087476658
chr2	21772600	21773600	0.3764362366536307
chr2	21772700	21773700	0.2323346854843181
chr2	21772800	21773800	0.02659616541706897
chr2	21772900	21773900	0.3687341195602265
chr2	21773000	21774000	1.1807808200606034
chr2	21773100	21774100	0.5083837903902136
chr2	21773200	21774200	-0.11423760232671053
chr2	21773300	21774300	-0.10488216607783384
chr2	21773400	21774400	-0.2321836521476329
chr2	21773500	21774500	-0.05653453598407129
chr2	21773600	21774600	-0.032890991163610626
chr2	21773700	21774700	-0.11110770156118292
chr2	21773800	21774800	-0.26560707520311666
chr2	21773900	21774900	-0.3994446362459751
chr2	21774000	21775000	-0.716194385286111
chr2	21774100	21775100	0.18378793164445426
chr2	21774200	21775200	0.9562741137751296
chr2	21774300	21775300	0.2348941986631468
chr2	21774400	21775400	0.07488549474346692
chr2	21774500	21775500	0.2810984456210719
chr2	21774600	21775600	0.3300223286203345
chr2	21774700	21775700	-0.04874951576914627
chr2	21774800	21775800	-0.2350082741537025
chr2	21774900	21775900	-0.518036305237353
chr2	21775000	21776000	-1.00636646087386
chr2	21775100	21776100	-0.9918215860062832
chr2	21775200	21776200	-0.9803027194481548
chr2	21775300	21776300	-0.599862602996946
chr2	21775400	21776400	-0.8246498404565095
chr2	21775500	21776500	-1.0251618886462883
chr2	21775600	21776600	-1.2420171774236564
chr2	21775700	21776700	-0.9477905335859104
chr2	21775800	21776800	-1.1422801122708477
chr2	21775900	21776900	-0.9880469455617458
chr2	21776000	21777000	-0.7635090225317599
chr2	21776100	21777100	-0.9989470986122032
chr2	21776200	21777200	-1.2353025907715676
chr2	21776300	21777300	-1.0901081193793192
chr2	21776400	21777400	-1.172158006629379
chr2	21777500	21778500	-1.3923608816859283
chr2	21777600	21778600	-1.3876613252312262
chr2	21777700	21778700	-1.0455565024094695
chr2	21777800	21778800	-0.9567276048276804
chr2	21777900	21778900	-0.8608087112535711
chr2	21778000	21779000	-0.6488463932576656
chr2	21778100	21779100	-0.7122515769821071
chr2	21778200	21779200	-0.53243373162089
chr2	21778300	21779300	-0.06505940099004949
chr2	21778400	21779400	0.1650145375366485
chr2	21778500	21779500	0.20081116480913586
chr2	21778600	21779600	0.18646916394635046
chr2	21778700	21779700	0.5975618230989045
chr2	21778800	21779800	0.5664935811412044
chr2	21778900	21779900	0.41779110760177945
chr2	21779000	21780000	0.09184795966782351
chr2	21779100	21780100	0.24127759326777684
chr2	21779200	21780200	-0.3604409230453548
chr2	21779300	21780300	-0.2219258233773748
chr2	21779400	21780400	-0.4103495080209233
chr2	21779500	21780500	-0.7204028973076899
chr2	21779600	21780600	-1.1887742087208637
chr2	21779700	21780700	-1.1406884692059769
chr2	21779800	21780800	-1.1965991341969322
chr2	21779900	21780900	-0.6605143978694736
chr2	21780000	21781000	-0.006448904598349075
chr2	21780100	21781100	-0.3775006201875563
chr2	21780200	21781200	-0.3045111113371169
chr2	21780300	21781300	-1.0589137111447964
chr2	21780400	21781400	-1.1755867774233382
chr2	21780500	21781500	-0.5941398674989128
chr2	21780600	21781600	-0.6114017247660423
chr2	21780700	21781700	-1.3063795443826909
chr2	21780800	21781800	-1.630808407464979
chr2	21780900	21781900	-2.182270801682418
chr2	21781000	21782000	-2.1397485732477817
chr2	21781100	21782100	-2.338739346896285
chr2	21781200	21782200	-2.0995044304646133
chr2	21781300	21782300	-1.933431779649729
chr2	21781400	21782400	-2.668802008182213
chr2	21781500	21782500	-2.909638006223975
chr2	21781600	21782600	-2.926056509212944
chr2	21781700	21782700	-2.659956395757737
chr2	21781800	21782800	-2.0522325556587933
chr2	21781900	21782900	-1.5599663023375498
chr2	21782000	21783000	-2.3657835752687837
chr2	21782100	21783100	-1.8718763751441367
chr2	21782200	21783200	-1.4762684299198403
chr2	21782300	21783300	-1.1167799040821331
chr2	21782400	21783400	-0.0012785786456482008
chr2	21782500	21783500	-0.5805594778558866
chr2	21782600	21783600	-0.6279994214031105
chr2	21782700	21783700	-0.29443601834790484
chr2	21782800	21783800	-0.6527169520107312
chr2	21782900	21783900	-1.5756631855867134
chr2	21783000	21784000	-1.0152381783611755
chr2	21783100	21784100	-0.8735501653544533
chr2	21783200	21784200	-1.399441051356725
chr2	21783300	21784300	-1.373654308969772
chr2	21783400	21784400	-2.1489216759037326
chr2	21783500	21784500	-1.5731715958528645
chr2	21783600	21784600	-1.3093854256709874
chr2	21783700	21784700	-1.0246549037560355
chr2	21783800	21784800	-0.5333642886702062
chr2	21783900	21784900	0.03248557140130918
chr2	21784000	21785000	0.2188359111958303
chr2	21784100	21785100	0.027035311531337567
chr2	21784200	21785200	-0.009743499982187126
chr2	21784300	21785300	-0.286074492525046
chr2	21784400	21785400	0.5781258054148993
chr2	21784500	21785500	-0.1419162628261078
chr2	21784600	21785600	0.11439532153465352
chr2	21784700	21785700	0.15354985171724045
chr2	21784800	21785800	-0.4146193332040643
chr2	21784900	21785900	-0.9686506023259852
chr2	21785000	21786000	-0.8237061857585656
chr2	21785100	21786100	-0.9823847712605516
chr2	21785200	21786200	-0.3306431814602246
chr2	21785300	21786300	-0.09875472092722444
chr2	21785400	21786400	-1.2713060359775956
chr2	21785500	21786500	-0.6150293787497462
chr2	21785600	21786600	-0.6650792046483542
chr2	21785700	21786700	-1.3324401733767182
chr2	21785800	21786800	-1.1556204288489744
chr2	21785900	21786900	-0.8973270803086744
chr2	21786000	21787000	-1.6774159533246173
chr2	21786100	21787100	-1.8803261386606216
chr2	21786200	21787200	-2.63989028058485
chr2	21786300	21787300	-2.9078613212131152
chr2	21786400	21787400	-2.0309829922867837
chr2	21786500	21787500	-2.203102389563937
chr2	21786600	21787600	-2.062763508285149
chr2	21786700	21787700	-1.5905483485955954
chr2	21786800	21787800	-1.9697049341307642
chr2	21786900	21787900	-2.4677954070445653
chr2	21787000	21788000	-1.9178918523136501
chr2	21787100	21788100	-1.7209131840369631
chr2	21787200	21788200	-1.0332989109749569
chr2	21787300	21788300	-1.4749132937859062
chr2	21787400	21788400	-1.9795150968117843
chr2	21787500	21788500	-1.4278637159390009
chr2	21787600	21788600	-1.6530333410539668
chr2	21787700	21788700	-1.5640449559183884
chr2	21787800	21788800	-1.1159861015800159
chr2	21787900	21788900	-0.5190730911073353
chr2	21788000	21789000	-0.6566687145204321
chr2	21788100	21789100	-0.7534551806289201
chr2	21788200	21789200	-0.9354098807560504
chr2	21788300	21789300	-0.6692111439925246
chr2	21788400	21789400	-0.6433104265281853
chr2	21788500	21789500	-0.9480931964111052
chr2	21788600	21789600	-0.2672954384082381
chr2	21788700	21789700	-0.28638967566780443
chr2	21788800	21789800	-0.1649077474146524
chr2	21788900	21789900	-0.6595904654117184
chr2	21789000	21790000	-0.6747524471124412
chr2	21789100	21790100	-0.7618802442393491
chr2	21789200	21790200	-1.0705691037257443
chr2	21789300	21790300	-0.8180453939262636
chr2	21789400	21790400	-0.5907732713127817
chr2	21789500	21790500	-0.6869672364828907
chr2	21789600	21790600	-1.269951297152191
chr2	21789700	21790700	-1.7838221576206046
chr2	21789800	21790800	-2.0409981146961704
chr2	21789900	21790900	-1.0248723578959182
chr2	21790000	21791000	-0.6255937104059404
chr2	21790100	21791100	-0.5734900283898454
chr2	21790200	21791200	-0.4855455716357349
chr2	21790300	21791300	-0.5327894745740449
chr2	21790400	21791400	0.13265704841800227
chr2	21790500	21791500	-0.2819623550375176
chr2	21790600	21791600	-0.24024973325586785
chr2	21790700	21791700	-0.08996994257704012
chr2	21790800	21791800	0.2447204633786129
chr2	21790900	21791900	-0.04545021070118901
chr2	21791000	21792000	-0.2783459259335971
chr2	21791100	21792100	0.2055393748288818
chr2	21791200	21792200	0.3267285206096942
chr2	21791300	21792300	0.2336722549206206
chr2	21791400	21792400	-0.6573455596877747
chr2	21791500	21792500	-0.22430624449561126
chr2	21791600	21792600	0.07115936670933612
chr2	21791700	21792700	0.25620417338150553
chr2	21791800	21792800	0.03983003263319478
chr2	21791900	21792900	0.3048150672904158
chr2	21792000	21793000	-0.08381157162065825
chr2	21792100	21793100	-0.6215635266320743
chr2	21792200	21793200	-0.4426633034925926
chr2	21792300	21793300	0.19126304716603346
chr2	21792400	21793400	0.34409822006191404
chr2	21792500	21793500	0.09303409239726668
chr2	21792600	21793600	0.09733607454298188
chr2	21792700	21793700	0.13254592061481438
chr2	21792800	21793800	0.5108525843518548
chr2	21792900	21793900	0.5239594707679306
chr2	21793000	21794000	0.7704508893240019
chr2	21793100	21794100	0.7033688876359195
chr2	21793200	21794200	0.4842836282675636
chr2	21793300	21794300	-0.21437350092381893
chr2	21793400	21794400	0.18931161571066665
chr2	21793500	21794500	0.9615129516165128
chr2	21793600	21794600	0.879313309631875
chr2	21793700	21794700	0.3750175255794722
chr2	21793800	21794800	0.260699351598377
chr2	21793900	21794900	0.5453550053956425
chr2	21794000	21795000	0.5450172730220298
chr2	21794100	21795100	1.143294905580991
chr2	21794200	21795200	1.4673219403682396
chr2	21794300	21795300	1.3711578558410629
chr2	21794400	21795400	0.9838676392516841
chr2	21794500	21795500	-0.3573797221270024
chr2	21794600	21795600	-0.20386018002197628
chr2	21794700	21795700	-0.41374633001920297
chr2	21794800	21795800	-0.13846361540064572
chr2	21794900	21795900	-0.5445383001740658
chr2	21795000	21796000	-0.29800925006915224
chr2	21795100	21796100	-0.217054249911471
chr2	21795200	21796200	-0.3204516953358606
chr2	21795300	21796300	0.1638763335481244
chr2	21795400	21796400	0.007801976021584202
chr2	21795500	21796500	1.0429753704235811
chr2	21795600	21796600	0.3451670566335444
chr2	21795700	21796700	0.9491843967528972
chr2	21795800	21796800	0.5151391271928901
chr2	21795900	21796900	0.5600768412746192
chr2	21796000	21797000	1.0342100661102798
chr2	21796100	21797100	0.57952540303289
chr2	21796200	21797200	0.6880792322588525
chr2	21796300	21797300	1.3526025169645974
chr2	21796400	21797400	1.0584255899698751
chr2	21796500	21797500	0.8894364842394875
chr2	21796600	21797600	1.8508061915163687
chr2	21796700	21797700	1.834282533329208
chr2	21796800	21797800	1.8439627932035487
chr2	21796900	21797900	1.4431689149999645
chr2	21797000	21798000	0.9372480136591601
chr2	21797100	21798100	1.6568582577004087
chr2	21797200	21798200	1.7334651461580155
chr2	21797300	21798300	1.2670456024626149
chr2	21797400	21798400	1.632372751509817
chr2	21797500	21798500	1.8982964657366088
chr2	21797600	21798600	1.3833169794840985
chr2	21797700	21798700	1.4667869226788277
chr2	21797800	21798800	1.6977265162320798
chr2	21797900	21798900	2.0509026975530937
chr2	21798000	21799000	1.4407538864321963
chr2	21798100	21799100	0.3778705081291493
chr2	21798200	21799200	0.19423784487382648
chr2	21798300	21799300	0.5371362743807563
chr2	21798400	21799400	0.5595427100430181
chr2	21798500	21799500	0.5405237456194875
chr2	21798600	21799600	0.19958435024104296
chr2	21798700	21799700	0.3967636279183224
chr2	21798800	21799800	0.22453726228544346
chr2	21798900	21799900	0.14597211129905174
chr2	21799000	21800000	0.4147032030014982
chr2	21799100	21800100	0.5304927957228572
chr2	21799200	21800200	0.3104448207253085
chr2	21799300	21800300	-0.25883633169057835
chr2	21799400	21800400	-0.4510790876842207
chr2	21799500	21800500	-1.0225213993362459
chr2	21799600	21800600	-0.6317735828971074
chr2	21799700	21800700	-0.71913949096474
chr2	21799800	21800800	-0.5073012384993211
chr2	21799900	21800900	-0.4035199687763532
chr2	21800000	21801000	-0.8992643983137925
chr2	21800100	21801100	-0.4487337596356011
chr2	21800200	21801200	-0.034368694955948825
chr2	21800300	21801300	-0.2460841271085901
chr2	21800400	21801400	0.15127760475616944
chr2	21800500	21801500	0.14606784786366148
chr2	21800600	21801600	0.2473779885691045
chr2	21800700	21801700	0.7260992375890779
chr2	21800800	21801800	0.049409891362722974
chr2	21800900	21801900	0.25059106433812195
chr2	21801000	21802000	0.8219504271152143
chr2	21801100	21802100	0.4640408835812041
chr2	21801200	21802200	0.2617938304675276
chr2	21801300	21802300	0.5184937080864341
chr2	21801400	21802400	0.1743635112014892
chr2	21801500	21802500	0.08433817705683729
chr2	21801600	21802600	0.017214710549599506
chr2	21801700	21802700	-0.06274878448388371
chr2	21801800	21802800	0.4510818095252721
chr2	21801900	21802900	0.14837924142254022
chr2	21802000	21803000	0.007172889867666768
chr2	21802100	21803100	0.3265085446770985
chr2	21802200	21803200	0.15525388202297966
chr2	21802300	21803300	-0.0029189346563725
chr2	21802400	21803400	0.5904937416848579
chr2	21802500	21803500	0.8914895701483897
chr2	21802600	21803600	1.2180749569903142
chr2	21802700	21803700	0.8560684351217155
chr2	21802800	21803800	0.3773760897224401
chr2	21802900	21803900	0.3290697239293747
chr2	21803000	21804000	0.21823071933630586
chr2	21803100	21804100	0.07933696029504121
chr2	21803200	21804200	0.44509565077530144
chr2	21803300	21804300	0.8057134640382855
chr2	21803400	21804400	0.8111645675556821
chr2	21803500	21804500	-0.021081753995905856
chr2	21803600	21804600	-0.039150780354379314
chr2	21803700	21804700	0.11968698774661712
chr2	21803800	21804800	0.3340988187507033
chr2	21804300	21805300	0.20166948862704198
chr2	21804400	21805400	-0.4525644773276873
chr2	21804500	21805500	0.4450506966965589
chr2	21804700	21805700	-0.10460018043001512
chr2	21804900	21805900	0.12936026551852087
chr2	21805000	21806000	-0.04675780245564822
chr2	21805100	21806100	-0.5327681181616475
chr2	21805200	21806200	0.12366218528209424
chr2	21805300	21806300	-0.0348159872567915
chr2	21805400	21806400	-0.2568331699334964
chr2	21805500	21806500	-0.16684150098936948
chr2	21805600	21806600	-0.1518696887550438
chr2	21805700	21806700	-0.00925749362276017
chr2	21805800	21806800	-0.9587565350780668
chr2	21805900	21806900	-0.7711064405094267
chr2	21806000	21807000	-0.5573426831577811
chr2	21806100	21807100	-0.1814686689796205
chr2	21806200	21807200	-0.4493371196535103
chr2	21806300	21807300	-0.11118794841336377
chr2	21806400	21807400	0.04999244851884651
chr2	21806500	21807500	0.19451150757574912
chr2	21806600	21807600	0.5293911876636864
chr2	21806700	21807700	0.04642837202860999
chr2	21806800	21807800	0.2925645229964114
chr2	21806900	21807900	0.2584308420730064
chr2	21807000	21808000	-0.3732857491979478
chr2	21807100	21808100	0.08918694060344014
chr2	21807200	21808200	0.5739677759768785
chr2	21807300	21808300	0.03824714882331138
chr2	21807400	21808400	0.7645697280248043
chr2	21807500	21808500	0.40462337888779976
chr2	21807600	21808600	-0.7229955012989508
chr2	21807700	21808700	-0.5158851854061655
chr2	21807800	21808800	-0.5223386545961973
chr2	21807900	21808900	-0.6890871829955092
chr2	21808000	21809000	-0.40447829196143326
chr2	21808100	21809100	-1.303457269821272
chr2	21808200	21809200	-2.047064433594187
chr2	21808300	21809300	-2.0911582144302665
chr2	21808400	21809400	-2.4593791710995867
chr2	21808500	21809500	-1.989556699448316
chr2	21808600	21809600	-1.5037397213337251
chr2	21808700	21809700	-1.7020894168754928
chr2	21808800	21809800	-1.4473832734856942
chr2	21808900	21809900	-1.967649914010462
chr2	21809000	21810000	-1.1251965861935493
chr2	21809100	21810100	-0.4809630544318654
chr2	21809200	21810200	-0.03827018074516824
chr2	21809300	21810300	-0.7041008026243837
chr2	21809400	21810400	-0.17641663413439646
chr2	21809500	21810500	-0.9356809077432892
chr2	21809600	21810600	-0.7454624253528798
chr2	21809700	21810700	-0.4177806389584093
chr2	21809800	21810800	-0.5643368047719638
chr2	21809900	21810900	0.4220007058829888
chr2	21810000	21811000	0.17477059007024298
chr2	21811100	21812100	0.745118110859468
chr2	21811200	21812200	-0.059316313340718775
chr2	21811300	21812300	0.06246540082688452
chr2	21811400	21812400	-0.6301805196558655
chr2	21811500	21812500	-0.4318029932452011
chr2	21811600	21812600	-0.6560383238276455
chr2	21811700	21812700	-0.5710032514914034
chr2	21811800	21812800	-0.2341701036796717
chr2	21811900	21812900	-0.5039913513729585
chr2	21812000	21813000	-0.4826948179561044
chr2	21812100	21813100	-0.6483431415191014
chr2	21812200	21813200	0.236881410502094
chr2	21812300	21813300	-0.4135479979284639
chr2	21812400	21813400	-0.5290863365599869
chr2	21812500	21813500	-1.3445181236618649
chr2	21812600	21813600	-0.7905529773928397
chr2	21812700	21813700	-0.9230848329532148
chr2	21812800	21813800	-1.6750610901164769
chr2	21812900	21813900	-1.7190902854350136
chr2	21813000	21814000	-2.6009970130007414
chr2	21813100	21814100	-2.8245704608582747
chr2	21813200	21814200	-3.0298702493283813
chr2	21813300	21814300	-2.599546646019683
chr2	21813400	21814400	-1.905842242141816
chr2	21813500	21814500	-1.3079432961071866
chr2	21813600	21814600	-1.3312119204085675
chr2	21813700	21814700	-1.5483493922607712
chr2	21813800	21814800	-1.2571794983018945
chr2	21813900	21814900	-1.053106954598853
chr2	21814000	21815000	-0.3018088063175276
chr2	21814100	21815100	0.40280641820479307
chr2	21814200	21815200	0.1612206623259097
chr2	21814300	21815300	0.5406349502029648
chr2	21814400	21815400	0.2255928501222055
chr2	21814500	21815500	0.4743276907220523
chr2	21814600	21815600	0.323921090930067
chr2	21814700	21815700	0.6094541635941877
chr2	21814800	21815800	-0.2529757116016412
chr2	21814900	21815900	-0.6407196405250986
chr2	21815000	21816000	-0.8875853088285439
chr2	21816400	21817400	-1.3599783440734778
chr2	21816500	21817500	-1.7306699518012836
chr2	21816600	21817600	-1.70684092463989
chr2	21816700	21817700	-1.3248986929121542
chr2	21816800	21817800	-1.501253081601681
chr2	21816900	21817900	-1.3112678642515592
chr2	21817000	21818000	-0.880760294374001
chr2	21817100	21818100	-0.3622442182348387
chr2	21817200	21818200	0.1797141726192567
chr2	21817300	21818300	-0.4209537972260185
chr2	21817400	21818400	0.07795308909202649
chr2	21817500	21818500	0.2681069965688993
chr2	21817600	21818600	0.5051880060756667
chr2	21817700	21818700	0.3097121123270944
chr2	21817800	21818800	0.34682778953782384
chr2	21817900	21818900	0.810932876662519
chr2	21818000	21819000	0.4331540400758745
chr2	21818100	21819100	0.7888078758556347
chr2	21818200	21819200	0.3987078534131753
chr2	21818300	21819300	0.8045816772660841
chr2	21818400	21819400	1.0071801620237175
chr2	21818500	21819500	1.2694403943048629
chr2	21819300	21820300	-0.15114338111130432
chr2	21819400	21820400	0.0016713566611411786
chr2	21819500	21820500	-0.09099897413633504
chr2	21819600	21820600	-0.4995944053382682
chr2	21819700	21820700	-0.7224869847238766
chr2	21819800	21820800	-0.36541139615672
chr2	21819900	21820900	-0.6192840093296291
chr2	21820000	21821000	-1.333696592240879
chr2	21820100	21821100	-0.8103255920473935
chr2	21820200	21821200	-0.4643334793966956
chr2	21820300	21821300	-0.3070648865319109
chr2	21820400	21821400	-0.7137050017030684
chr2	21820500	21821500	-0.4407479593899062
chr2	21820600	21821600	-0.4485495317869973
chr2	21820700	21821700	-0.5938372189393929
chr2	21820800	21821800	-0.9429608139640052
chr2	21820900	21821900	-1.197445763457219
chr2	21821000	21822000	-1.2889041694816086
chr2	21821100	21822100	-1.5822865196955538
chr2	21821200	21822200	-1.2915671959124353
chr2	21821300	21822300	-1.1373927143754277
chr2	21821400	21822400	-1.7003644129950417
chr2	21821500	21822500	-1.8882580693271267
chr2	21821600	21822600	-1.77037543874472
chr2	21821700	21822700	-1.7602497043095724
chr2	21821800	21822800	-1.0149050683590028
chr2	21821900	21822900	-0.911504003703609
chr2	21822000	21823000	-0.5604603067875369
chr2	21822100	21823100	-0.4503965487501077
chr2	21822200	21823200	-0.7529788442011272
chr2	21822300	21823300	-0.5743698839567398
chr2	21822400	21823400	0.37910964562094057
chr2	21823700	21824700	0.8966257856725757
chr2	21823800	21824800	-0.02622061568771007
chr2	21823900	21824900	-0.5394174826334501
chr2	21824000	21825000	-0.7352466276359413
chr2	21824100	21825100	-0.7823693898054481
chr2	21824200	21825200	-1.0880714502260471
chr2	21824300	21825300	-0.4834795945794277
chr2	21824400	21825400	-0.19334721864420049
chr2	21824500	21825500	-0.5388567821358007
chr2	21824600	21825600	-0.7509380570272252
chr2	21824700	21825700	-1.1390224438385033
chr2	21824800	21825800	-0.4750011144811432
chr2	21824900	21825900	-0.3223100189251231
chr2	21825000	21826000	-0.03765542579428427
chr2	21825100	21826100	0.09261508805327844
chr2	21825200	21826200	0.5330105494708296
chr2	21825300	21826300	0.5394533219055034
chr2	21825400	21826400	0.06652320802508117
chr2	21825500	21826500	0.13221458085069324
chr2	21825600	21826600	0.1832549261962567
chr2	21825700	21826700	0.3940801805347797
chr2	21825800	21826800	0.8081497649511024
chr2	21825900	21826900	1.1754139644346755
chr2	21826000	21827000	1.2036578237165503
chr2	21826100	21827100	1.2181500362987772
chr2	21826200	21827200	1.5620699779907938
chr2	21826300	21827300	1.6829381662031966
chr2	21826400	21827400	1.7840113106788107
chr2	21826500	21827500	2.0606176069303173
chr2	21826600	21827600	1.7488884335133017
chr2	21826700	21827700	1.8346817760641685
chr2	21826800	21827800	1.647161770815055
chr2	21828600	21829600	-0.35268013638379553
chr2	21828700	21829700	-0.08580841882869318
chr2	21828800	21829800	0.29685001883913825
chr2	21829800	21830800	-0.6383481266955332
chr2	21829900	21830900	-0.5104334172776336
chr2	21830000	21831000	-0.3499052602511756
chr2	21830100	21831100	-0.18148984319852465
chr2	21830200	21831200	-0.13957646704167392
chr2	21830300	21831300	-0.4582038530440602
chr2	21830400	21831400	0.022377587481996364
chr2	21830500	21831500	-0.7133329517571347
chr2	21830600	21831600	-0.4992776655236192
chr2	21830700	21831700	-0.21256750698847007
chr2	21830800	21831800	0.5704126729901984
chr2	21830900	21831900	-0.2823653340864932
chr2	21831000	21832000	-0.28337388091039817
chr2	21831100	21832100	-0.3874654741734825
chr2	21831200	21832200	-0.5294781502997259
chr2	21831300	21832300	-0.19933106314348856
chr2	21831400	21832400	-0.2792424490159617
chr2	21831500	21832500	-0.2525568850744792
chr2	21831600	21832600	-0.4532005730024248
chr2	21831700	21832700	-1.1732129467348835
chr2	21831800	21832800	-1.4391628352115688
chr2	21831900	21832900	-1.220752856865309
chr2	21832000	21833000	-1.7697344522832583
chr2	21832100	21833100	-1.6823184071740716
chr2	21832200	21833200	-2.127482913418046
chr2	21832300	21833300	-2.2412820947614644
chr2	21832400	21833400	-2.4436163501893042
chr2	21832500	21833500	-2.0424706766410883
chr2	21832600	21833600	-2.0802081175172376
chr2	21832700	21833700	-1.231074806984594
chr2	21832800	21833800	-1.4021424267771854
chr2	21832900	21833900	-0.8169786377745556
chr2	21833000	21834000	-0.9473772105987623
chr2	21833100	21834100	-1.0311336949183678
chr2	21833200	21834200	-0.22243295597777565
chr2	21833300	21834300	0.3799131274704767
chr2	21833400	21834400	0.4840323133090581
chr2	21833500	21834500	0.401670976841803
chr2	21833600	21834600	0.5355116861723415
chr2	21833700	21834700	0.09878144999931104
chr2	21833800	21834800	0.057178052091305075
chr2	21833900	21834900	-0.2574490726703637
chr2	21834000	21835000	-0.17863438131883036
chr2	21834100	21835100	-0.2897609860929853
chr2	21834200	21835200	-0.4748010082697122
chr2	21834300	21835300	-0.9829463032461608
chr2	21834400	21835400	-0.8403825715242038
chr2	21834500	21835500	-1.2698213573586001
chr2	21834600	21835600	-1.0950255563082802
chr2	21834700	21835700	-1.2566474296469858
chr2	21834800	21835800	-1.2306565540711183
chr2	21834900	21835900	-0.9689609535727144
chr2	21835000	21836000	-0.28917195896074877
chr2	21835100	21836100	-0.21759988229760996
chr2	21835200	21836200	-0.5068308759319806
chr2	21835300	21836300	-0.5005479260242811
chr2	21835400	21836400	-0.6199184995210665
chr2	21835500	21836500	-0.4749778007615476
chr2	21835600	21836600	-0.3262276566996344
chr2	21835700	21836700	0.13168830408150492
chr2	21835800	21836800	0.05811244093633914
chr2	21835900	21836900	0.3287549534440817
chr2	21836000	21837000	0.11002749305797024
chr2	21836100	21837100	0.5806568727766444
chr2	21836200	21837200	0.6637361838192455
chr2	21836300	21837300	0.8971309244873604
chr2	21836400	21837400	0.8681874708862625
chr2	21836500	21837500	1.4221218070905477
chr2	21836600	21837600	1.5374261918842118
chr2	21836700	21837700	1.3029451670215906
chr2	21836800	21837800	1.2915063904153476
chr2	21836900	21837900	1.2468722574055264
chr2	21837000	21838000	1.1170661220510272
chr2	21837100	21838100	0.8124309060242655
chr2	21837200	21838200	1.1466554899708812
chr2	21837300	21838300	1.3341298566031234
chr2	21837400	21838400	1.663873068868624
chr2	21837500	21838500	1.2472249200226555
chr2	21837600	21838600	0.6354354214604209
chr2	21837700	21838700	0.6985081971219992
chr2	21837800	21838800	0.7685513829373264
chr2	21837900	21838900	0.8126510564118503
chr2	21838000	21839000	1.3375322775096814
chr2	21838100	21839100	1.5288095854909958
chr2	21838200	21839200	1.664876081959605
chr2	21838300	21839300	1.1477768889801163
chr2	21838400	21839400	0.2751248507620401
chr2	21838500	21839500	0.69659442615575
chr2	21838600	21839600	0.1980982013782264
chr2	21838700	21839700	0.5693016352932845
chr2	21838800	21839800	0.38767813569501575
chr2	21838900	21839900	0.503052214366617
chr2	21839000	21840000	0.37901065654301475
chr2	21839100	21840100	0.6187521667647774
chr2	21839200	21840200	0.6828765114971501
chr2	21839300	21840300	1.0654471451353495
chr2	21839400	21840400	2.1395498901566983
chr2	21839500	21840500	2.106757705704409
chr2	21839600	21840600	2.9652431743324463
chr2	21839700	21840700	2.588062774228856
chr2	21839800	21840800	2.4066089578658425
chr2	21839900	21840900	2.753637092727927
chr2	21840000	21841000	2.779559777196783
chr2	21840100	21841100	2.0814361391679728
chr2	21840200	21841200	1.8319531334060457
chr2	21840300	21841300	1.259284778780467
chr2	21840400	21841400	0.6425982277858672
chr2	21840500	21841500	0.9612686830277792
chr2	21840600	21841600	0.8929943840489194
chr2	21840700	21841700	0.95970466366254
chr2	21840800	21841800	1.3836807561293678
chr2	21840900	21841900	0.6300219756147427
chr2	21841000	21842000	0.5128924126042845
chr2	21841100	21842100	0.747873358694104
chr2	21841200	21842200	1.1631878741752757
chr2	21841300	21842300	1.6021653764301802
chr2	21841400	21842400	1.2498420954708722
chr2	21841500	21842500	0.5835092268769833
chr2	21841600	21842600	0.192028225282232
chr2	21841700	21842700	0.5558658599231353
chr2	21841800	21842800	0.3675934628885181
chr2	21841900	21842900	0.2887885772575892
chr2	21842000	21843000	0.18131931435354237
chr2	21842100	21843100	0.10019826217151584
chr2	21842200	21843200	-0.5606777839656728
chr2	21842300	21843300	-1.175490634229242
chr2	21842400	21843400	-1.108834994925074
chr2	21842500	21843500	-0.3902307944307688
chr2	21842600	21843600	-0.18489172553027167
chr2	21842700	21843700	-1.098294264854538
chr2	21842800	21843800	-0.9093039333196568
chr2	21842900	21843900	-1.217124158644023
chr2	21843000	21844000	-1.0841597785057113
chr2	21843100	21844100	-1.0487725127979224
chr2	21843200	21844200	-0.9460558987705966
chr2	21843300	21844300	-0.5892570711579046
chr2	21843400	21844400	-0.3931051009541212
chr2	21843500	21844500	-0.5336130233926507
chr2	21843600	21844600	0.007333735448996355
chr2	21843700	21844700	1.1267713979243064
chr2	21843800	21844800	0.245420457304818
chr2	21843900	21844900	0.3962824928132279
chr2	21844000	21845000	0.5065882108632458
chr2	21844100	21845100	0.8432476369730886
chr2	21844200	21845200	1.2393232718696638
chr2	21844300	21845300	0.965738678470744
chr2	21844400	21845400	1.3109881293021168
chr2	21844500	21845500	1.181849241319482
chr2	21844600	21845600	0.6663540579730154
chr2	21844700	21845700	-0.04361933203215687
chr2	21844800	21845800	0.7082838434688953
chr2	21844900	21845900	0.9291532103693992
chr2	21845000	21846000	0.7511747313621894
chr2	21845100	21846100	0.8582760157251759
chr2	21845200	21846200	0.5533548471767568
chr2	21845300	21846300	0.8029875988720143
chr2	21845400	21846400	0.9375827332828174
chr2	21845500	21846500	-0.010470872248343293
chr2	21845600	21846600	0.2503906210092158
chr2	21845700	21846700	0.6863395129742891
chr2	21845800	21846800	1.0484492408662578
chr2	21845900	21846900	1.1351057373029978
chr2	21846000	21847000	1.1932776406064225
chr2	21846100	21847100	0.9028038660539384
chr2	21846200	21847200	0.6460060075148744
chr2	21846300	21847300	1.0184271892561525
chr2	21846400	21847400	0.6178493202210271
chr2	21846500	21847500	1.5968315594178446
chr2	21846600	21847600	1.1986383706978705
chr2	21846700	21847700	1.3960062753104328
chr2	21846800	21847800	0.7493832271612136
chr2	21846900	21847900	0.7119899912490071
chr2	21847000	21848000	0.7684375355840037
chr2	21847100	21848100	0.6313658016788297
chr2	21847200	21848200	1.3605859151026036
chr2	21847300	21848300	1.2422965036736529
chr2	21847400	21848400	1.259851066932936
chr2	21847500	21848500	0.8149719077044609
chr2	21847600	21848600	0.764459600112641
chr2	21847700	21848700	0.5580680519007026
chr2	21847800	21848800	1.277625261921708
chr2	21847900	21848900	1.2758556357807584
chr2	21848000	21849000	1.2082523036315629
chr2	21848100	21849100	0.9261436764994452
chr2	21848200	21849200	0.12320010483159985
chr2	21848300	21849300	-0.2052581343154956
chr2	21848400	21849400	-0.32811930512940146
chr2	21848500	21849500	0.18289738619794368
chr2	21848600	21849600	0.5694062555409184
chr2	21848700	21849700	0.3328306654593021
chr2	21848800	21849800	-0.4191435037354183
chr2	21848900	21849900	-0.2147719163062861
chr2	21849000	21850000	-0.3480665213151742
chr2	21849100	21850100	-0.0356203249348378
chr2	21849200	21850200	0.3824904249061423
chr2	21849300	21850300	0.6094220811406991
chr2	21849400	21850400	1.1377703204572351
chr2	21849500	21850500	0.8408069266590059
chr2	21849600	21850600	0.3865365973098495
chr2	21849700	21850700	0.612347171505688
chr2	21849800	21850800	0.7069306263928213
chr2	21849900	21850900	0.8667172918521294
chr2	21850000	21851000	0.7302471611636002
chr2	21850100	21851100	0.6939890433261857
chr2	21850200	21851200	0.6107760420459601
chr2	21850300	21851300	0.4521434962745957
chr2	21850400	21851400	-0.1545881328798937
chr2	21850500	21851500	-0.2700280834345025
chr2	21850600	21851600	0.06508549797318164
chr2	21851700	21852700	1.608987858171021
chr2	21851800	21852800	0.5817267563626827
chr2	21851900	21852900	0.8023309671628742
chr2	21852000	21853000	0.31368136860023044
chr2	21852100	21853100	-0.03303711532165457
chr2	21852200	21853200	-0.10308415224640144
chr2	21852300	21853300	-0.6766500574765569
chr2	21852400	21853400	0.0664115418361174
chr2	21852500	21853500	-0.024635782759243836
chr2	21852600	21853600	0.07090165411697233
chr2	21852700	21853700	0.21907223079653174
chr2	21852800	21853800	0.4123038906120896
chr2	21852900	21853900	0.4390634855988221
chr2	21853000	21854000	0.7027289836121623
chr2	21853100	21854100	0.42144152397884005
chr2	21853200	21854200	0.8187430661647734
chr2	21853300	21854300	1.1151500691328486
chr2	21853400	21854400	0.6555546897920307
chr2	21853500	21854500	0.6196861310928549
chr2	21853600	21854600	0.3226518545967678
chr2	21853700	21854700	0.7401746834091937
chr2	21853800	21854800	0.5299866152894692
chr2	21853900	21854900	-0.008833170780383133
chr2	21854000	21855000	0.23884380241987305
chr2	21854100	21855100	0.6977041647451653
chr2	21854200	21855200	1.0749078413053277
chr2	21854300	21855300	0.8845024504092531
chr2	21854400	21855400	1.3757794016712006
chr2	21854500	21855500	0.8548823399924003
chr2	21854600	21855600	1.2490663220225109
chr2	21854700	21855700	0.8792933950595067
chr2	21854800	21855800	1.2390652132184203
chr2	21854900	21855900	1.4874137902492517
chr2	21855000	21856000	1.382822669265684
chr2	21855100	21856100	0.8265696874591443
chr2	21855200	21856200	0.4447505078193275
chr2	21855300	21856300	0.6924784071699309
chr2	21855400	21856400	0.4661466191812956
chr2	21855500	21856500	1.2502030082350322
chr2	21855600	21856600	0.942458417224025
chr2	21855700	21856700	0.549420435156096
chr2	21855800	21856800	1.186559790539988
chr2	21855900	21856900	1.0526175384283176
chr2	21856000	21857000	0.7672227807535239
chr2	21856100	21857100	0.7244730442215243
chr2	21856200	21857200	1.03580981937748
chr2	21856300	21857300	1.2435110385382355
chr2	21856400	21857400	0.5455477204448946
chr2	21856500	21857500	-0.1838724328872382
chr2	21856600	21857600	-0.5022989225946859
chr2	21856700	21857700	-0.07464027565315005
chr2	21856800	21857800	-0.5264075706796796
chr2	21856900	21857900	-0.3091254134941074
chr2	21857000	21858000	-0.1181790189215068
chr2	21857100	21858100	0.6021379271568272
chr2	21857200	21858200	0.4900898954111978
chr2	21857300	21858300	-0.17508153496743387
chr2	21857400	21858400	1.0973826806792624
chr2	21857500	21858500	1.8101381163087136
chr2	21857600	21858600	1.708398351699692
chr2	21857700	21858700	1.0868025006001742
chr2	21857800	21858800	0.7162077192151309
chr2	21857900	21858900	0.5239063463106295
chr2	21858000	21859000	0.7387681622983898
chr2	21858100	21859100	-0.0910167577914086
chr2	21858200	21859200	-0.5894739782626793
chr2	21858300	21859300	-0.805833080695802
chr2	21858400	21859400	-1.4249958419565971
chr2	21858500	21859500	-1.2332257229290031
chr2	21858600	21859600	-0.5799089618174131
chr2	21858700	21859700	-0.3142666258087676
chr2	21858800	21859800	0.02086676614776981
chr2	21858900	21859900	0.00918295834069215
chr2	21859000	21860000	0.064678585553179
chr2	21859100	21860100	0.7069929346116165
chr2	21859200	21860200	0.9074801719992076
chr2	21859300	21860300	0.9197865693363718
chr2	21859400	21860400	0.26282333201861063
chr2	21859500	21860500	0.13437952294509795
chr2	21859600	21860600	-0.2669573655521752
chr2	21859700	21860700	0.004326561116710806
chr2	21859800	21860800	-0.27912055378521705
chr2	21859900	21860900	-0.3735160753162543
chr2	21860000	21861000	-0.8398766830036917
chr2	21860100	21861100	-0.7459122689710648
chr2	21860200	21861200	-0.8131582089248799
chr2	21860300	21861300	-0.5795241205565239
chr2	21860400	21861400	0.4996231066566578
chr2	21860500	21861500	0.626937669405764
chr2	21860600	21861600	1.0058358180346318
chr2	21860700	21861700	1.1325669848990203
chr2	21860800	21861800	1.175848988274706
chr2	21860900	21861900	1.294812575639255
chr2	21861000	21862000	1.2165968110718002
chr2	21861100	21862100	1.1197150947454968
chr2	21861200	21862200	1.2482420365462004
chr2	21861300	21862300	1.3849685793733166
chr2	21861400	21862400	0.8945347123320361
chr2	21861500	21862500	0.4379864181899277
chr2	21861600	21862600	-0.28350968926854186
chr2	21861700	21862700	-0.18795079507372603
chr2	21861800	21862800	0.2902255627629199
chr2	21861900	21862900	0.401989317808303
chr2	21862000	21863000	-0.23429669249769683
chr2	21862100	21863100	-0.5302916143373128
chr2	21862200	21863200	-0.4419806089975588
chr2	21862300	21863300	-0.941960581583302
chr2	21862400	21863400	-0.5985204541603171
chr2	21862500	21863500	-1.00151565028791
chr2	21862600	21863600	-0.15642497107954034
chr2	21862700	21863700	-0.6124536023989102
chr2	21862800	21863800	-0.9178618606666412
chr2	21862900	21863900	-0.8903817213300745
chr2	21863000	21864000	-0.035377022833993986
chr2	21863100	21864100	0.4584317211103904
chr2	21863200	21864200	0.3684665819474456
chr2	21863300	21864300	1.211031439871352
chr2	21863400	21864400	0.8911982971558561
chr2	21863500	21864500	1.1622748290068845
chr2	21863600	21864600	0.1710568100864459
chr2	21863700	21864700	-0.3672203842693129
chr2	21863800	21864800	-0.39163361704980776
chr2	21863900	21864900	-0.4766222945434496
chr2	21864000	21865000	-0.02166613467294569
chr2	21864100	21865100	0.2569009878500057
chr2	21864200	21865200	0.28229917449512204
chr2	21864300	21865300	0.205977441571024
chr2	21864400	21865400	0.2419013477089491
chr2	21864500	21865500	-0.3068182506242213
chr2	21864600	21865600	0.2909222877653723
chr2	21864700	21865700	0.3129295287279393
chr2	21864800	21865800	0.3982871492005333
chr2	21864900	21865900	0.7102160903961349
chr2	21865000	21866000	0.613596817860172
chr2	21865100	21866100	0.004617325522679489
chr2	21865200	21866200	0.3538958545640293
chr2	21865300	21866300	0.6207333574742967
chr2	21865400	21866400	-0.17635147190384154
chr2	21865500	21866500	0.9004275471720015
chr2	21865600	21866600	0.8614430912090242
chr2	21865700	21866700	1.804546757349672
chr2	21865800	21866800	1.970020739245662
chr2	21865900	21866900	2.2335194399357583
chr2	21866000	21867000	1.825471798801821
chr2	21866100	21867100	1.804089344027924
chr2	21866200	21867200	1.1377417216397658
chr2	21866300	21867300	0.09260001087928303
chr2	21866400	21867400	0.1905375139906972
chr2	21866500	21867500	-0.45665587512927897
chr2	21866600	21867600	-0.014039410112703477
chr2	21866700	21867700	-0.14023528154027648
chr2	21866800	21867800	-1.2224636275673773
chr2	21866900	21867900	-1.5617032985743708
chr2	21867000	21868000	-1.5427061653901064
chr2	21867100	21868100	-0.9077828891656836
chr2	21867200	21868200	-0.6961449579047552
chr2	21867300	21868300	-0.2800762252040026
chr2	21867400	21868400	0.15104431740993896
chr2	21867500	21868500	1.150856042251468
chr2	21867600	21868600	0.7470090032423818
chr2	21867700	21868700	0.5572194357694626
chr2	21867800	21868800	1.278543007518574
chr2	21867900	21868900	0.9536556415321736
chr2	21868000	21869000	1.0492945696155096
chr2	21868100	21869100	1.133998731521901
chr2	21868200	21869200	1.3639945830964797
chr2	21868300	21869300	1.5724888784932152
chr2	21868400	21869400	1.792478925770714
chr2	21868500	21869500	1.2401112850599365
chr2	21868600	21869600	1.7490612545897304
chr2	21868700	21869700	1.4056949079558003
chr2	21868800	21869800	0.9281941519605442
chr2	21868900	21869900	0.7321760166153721
chr2	21869000	21870000	0.34012734383540905
chr2	21869100	21870100	-0.06284946642684759
chr2	21869200	21870200	-0.3617238127446112
chr2	21869300	21870300	-1.2646517758438978
chr2	21869400	21870400	-1.536133456761989
chr2	21869500	21870500	-1.83808025353446
chr2	21869600	21870600	-2.224921470836792
chr2	21869700	21870700	-2.077217727131288
chr2	21869800	21870800	-1.8962881699345404
chr2	21869900	21870900	-1.937923094249244
chr2	21870000	21871000	-2.2830240791196608
chr2	21870100	21871100	-1.7591035064411271
chr2	21870200	21871200	-1.1168468394162012
chr2	21870300	21871300	-0.359143128054365
chr2	21870400	21871400	-0.1988499332512858
chr2	21870500	21871500	-0.2968411448257436
chr2	21870600	21871600	-1.0274574885241858
chr2	21870700	21871700	-0.4945044847441422
chr2	21870800	21871800	-0.4626462784081724
chr2	21870900	21871900	-0.7058728751213182
chr2	21871000	21872000	-0.30680811616708115
chr2	21871100	21872100	-1.2000726030076991
chr2	21871200	21872200	-1.9917423044163047
chr2	21871300	21872300	-2.2812230749035627
chr2	21871400	21872400	-2.0791005776593487
chr2	21871500	21872500	-2.253321993285621
chr2	21871600	21872600	-1.8852694901113496
chr2	21871700	21872700	-2.4796426043958246
chr2	21871800	21872800	-2.3879493206455438
chr2	21871900	21872900	-1.6010861319202272
chr2	21872000	21873000	-1.1292316306764825
chr2	21872100	21873100	-1.3661016562903212
chr2	21872200	21873200	-0.9379552388970616
chr2	21872300	21873300	-0.998100567502342
chr2	21872400	21873400	-0.9589851088421532
chr2	21872500	21873500	-1.1400668451449596
chr2	21872600	21873600	-0.8072096114421975
chr2	21872700	21873700	0.016790044363906933
chr2	21872800	21873800	-0.040009932325134584
chr2	21872900	21873900	-0.009012152570843457
chr2	21873000	21874000	-0.3776789129405594
chr2	21873100	21874100	0.26220504278413576
chr2	21873200	21874200	-0.045056754982023335
chr2	21873300	21874300	0.3306429394095464
chr2	21873400	21874400	-0.056441572409929225
chr2	21873500	21874500	0.7250308663776278
chr2	21873600	21874600	0.12595547425819414
chr2	21873700	21874700	-0.8288902605334872
chr2	21873800	21874800	-0.4505748092131155
chr2	21873900	21874900	-0.7420947361027651
chr2	21874000	21875000	-0.6007596214510851
chr2	21874100	21875100	-0.5246603677151642
chr2	21874200	21875200	-0.08979346467278478
chr2	21874300	21875300	-0.09285412159654054
chr2	21874400	21875400	-0.09647439638493918
chr2	21875600	21876600	1.072792097686638
chr2	21875700	21876700	1.1083558665005495
chr2	21875800	21876800	0.9142196061317808
chr2	21875900	21876900	0.3836127971346861
chr2	21876000	21877000	0.8454112244828962
chr2	21876100	21877100	0.3638996515721552
chr2	21876200	21877200	0.19412600433457866
chr2	21876300	21877300	-0.5171761086641083
chr2	21876400	21877400	-0.6292298860531911
chr2	21876500	21877500	-1.1933187058527859
chr2	21876600	21877600	-1.7856371169743763
chr2	21876700	21877700	-2.0209005514783644
chr2	21876800	21877800	-2.3281632114438224
chr2	21876900	21877900	-1.3476038481751835
chr2	21877000	21878000	-1.9203318899231976
chr2	21877100	21878100	-1.578984943799057
chr2	21877200	21878200	-2.0651862585505243
chr2	21877300	21878300	-2.1242628123174336
chr2	21877400	21878400	-1.894981516642426
chr2	21877500	21878500	-1.8671325826209808
chr2	21877600	21878600	-1.0122718532521506
chr2	21877700	21878700	-0.8041437128934639
chr2	21877800	21878800	-0.9943002779387576
chr2	21877900	21878900	-1.3277953866179577
chr2	21878000	21879000	-1.5857992162283843
chr2	21878100	21879100	-1.7939818543931882
chr2	21878200	21879200	-0.9303872622582448
chr2	21878300	21879300	-1.0367418926451537
chr2	21878400	21879400	-1.9680402247013893
chr2	21878500	21879500	-1.2137026583050476
chr2	21878600	21879600	-1.6225957723140805
chr2	21878700	21879700	-1.2570604949909756
chr2	21878800	21879800	-1.1373872981667823
chr2	21878900	21879900	-1.2091419093673583
chr2	21879000	21880000	-0.7735875120246035
chr2	21879100	21880100	-0.8828461283250905
chr2	21879200	21880200	-1.061606762613615
chr2	21879300	21880300	-0.6035176090659296
chr2	21879400	21880400	-0.2396717428501309
chr2	21879500	21880500	-0.16099254469512664
chr2	21879600	21880600	-0.7175498014902919
chr2	21879700	21880700	-1.1286810296387184
chr2	21879800	21880800	-0.6011122467467724
chr2	21880500	21881500	0.26154305391389865
chr2	21880600	21881600	0.5088512051132354
chr2	21880700	21881700	0.7260783662211842
chr2	21880800	21881800	0.14136600705958766
chr2	21880900	21881900	0.19148819298083566
chr2	21881000	21882000	-0.3750983585745175
chr2	21881100	21882100	-0.3067811112299433
chr2	21881200	21882200	0.4680234551469957
chr2	21881300	21882300	-0.1061797606874786
chr2	21881400	21882400	-0.14753314323896125
chr2	21881500	21882500	-0.3149655171077003
chr2	21881600	21882600	-0.26606995660851
chr2	21881700	21882700	-0.3040131005726522
chr2	21881800	21882800	-0.05557648771454448
chr2	21881900	21882900	-0.07886749072939289
chr2	21883200	21884200	2.081121750110988
chr2	21883300	21884300	2.0161115476724567
chr2	21883400	21884400	1.9521104056970733
chr2	21883500	21884500	2.0774768684827816
chr2	21883600	21884600	2.4912783861257086
chr2	21883700	21884700	2.66817844523454
chr2	21883800	21884800	2.173954306843426
chr2	21883900	21884900	1.7551698485009002
chr2	21884000	21885000	1.197366641610771
chr2	21884100	21885100	1.0084617393850803
chr2	21884200	21885200	0.3894174382342481
chr2	21884300	21885300	0.6718285177945685
chr2	21884400	21885400	0.6252400207387758
chr2	21884500	21885500	0.2640657992323586
chr2	21884600	21885600	-0.06090444751849754
chr2	21884700	21885700	0.3727848459922399
chr2	21884800	21885800	0.8169379682685117
chr2	21884900	21885900	0.6464000541286954
chr2	21885000	21886000	0.4655670153003044
chr2	21885100	21886100	0.4015382373237989
chr2	21885200	21886200	0.8040543907172307
chr2	21885300	21886300	-0.25938370396637284
chr2	21885400	21886400	-0.0464117001917168
chr2	21885500	21886500	0.15009950395338018
chr2	21885600	21886600	0.5353517926528456
chr2	21885700	21886700	-0.4547482983229014
chr2	21885800	21886800	-1.0456638077131477
chr2	21885900	21886900	-0.8504402798249737
chr2	21886000	21887000	-0.2689918326908047
chr2	21886100	21887100	0.0844909284196279
chr2	21886200	21887200	0.09597029079277763
chr2	21886300	21887300	0.5008041867797981
chr2	21886400	21887400	0.18257379578503216
chr2	21886500	21887500	0.2626367682104528
chr2	21886600	21887600	-0.4502911170260542
chr2	21886700	21887700	0.2116459707733172
chr2	21886800	21887800	0.33922877889554537
chr2	21886900	21887900	0.4908426388539137
chr2	21887000	21888000	0.24634306050233973
chr2	21887100	21888100	0.10194078476301384
chr2	21887200	21888200	0.4565682828093433
chr2	21887300	21888300	0.5636860968966216
chr2	21887400	21888400	0.6757116621590875
chr2	21887500	21888500	0.03469729908764628
chr2	21887600	21888600	0.41781944124116255
chr2	21887700	21888700	0.11217547403502756
chr2	21887800	21888800	0.12799398730748374
chr2	21887900	21888900	-0.4281290940109368
chr2	21888000	21889000	-0.30547214201478906
chr2	21888100	21889100	-0.2699665850259837
chr2	21888200	21889200	-0.8917208044695502
chr2	21888300	21889300	-1.1464804522909209
chr2	21888400	21889400	-0.8665022203303878
chr2	21888500	21889500	-0.9657126785102844
chr2	21888600	21889600	-1.3699077291160724
chr2	21888700	21889700	-1.4386432017450146
chr2	21888800	21889800	-1.6421179673901087
chr2	21888900	21889900	-1.0805480556550786
chr2	21889000	21890000	-0.4910396351861149
chr2	21889100	21890100	-0.6956760483193241
chr2	21889200	21890200	-0.547801676712633
chr2	21889300	21890300	-0.6275623874806939
chr2	21889400	21890400	-0.6919474164126099
chr2	21889500	21890500	-0.43432691179838295
chr2	21889600	21890600	0.3122330765590489
chr2	21889700	21890700	0.4125314896983761
chr2	21889800	21890800	0.7024061431435358
chr2	21889900	21890900	0.6917505381013783
chr2	21890000	21891000	0.1867052125210141
chr2	21890100	21891100	0.3539334958652135
chr2	21890200	21891200	-0.06533516348559132
chr2	21890300	21891300	0.7308842173595483
chr2	21890400	21891400	0.18237774283962405
chr2	21890500	21891500	0.3194088414777794
chr2	21890600	21891600	0.5890975151731823
chr2	21890700	21891700	1.1775236488948726
chr2	21890800	21891800	0.6829505915672334
chr2	21890900	21891900	0.0828754586535186
chr2	21891000	21892000	0.08766966298403758
chr2	21891100	21892100	0.1286315637981734
chr2	21891200	21892200	0.3981080955616247
chr2	21891300	21892300	0.7457686181738229
chr2	21891400	21892400	0.9647339328259632
chr2	21891500	21892500	1.3299441989970853
chr2	21891600	21892600	0.8273769232710241
chr2	21891700	21892700	0.21257883709838252
chr2	21891800	21892800	0.7625507006306607
chr2	21891900	21892900	1.5605666322473688
chr2	21892000	21893000	1.4217493512923391
chr2	21892100	21893100	1.4186001601383535
chr2	21892200	21893200	1.5879943758983004
chr2	21892300	21893300	1.084209465055627
chr2	21892400	21893400	0.801052858305092
chr2	21892500	21893500	0.7431549511992612
chr2	21892600	21893600	0.5206807955100603
chr2	21892700	21893700	0.13235597429506415
chr2	21892800	21893800	-0.04205605897583237
chr2	21892900	21893900	-0.3859834663868503
chr2	21893000	21894000	-0.3430815865932575
chr2	21893100	21894100	-0.5641841062298902
chr2	21893200	21894200	-0.5820734231945421
chr2	21893300	21894300	-0.7940413940874641
chr2	21893400	21894400	-0.8702662473341368
chr2	21893500	21894500	-1.105480144819308
chr2	21893600	21894600	-1.2583303637303558
chr2	21893700	21894700	-0.8208022980597844
chr2	21893800	21894800	-0.9503488723754236
chr2	21893900	21894900	-1.7151638071411923
chr2	21894000	21895000	-1.6322058577188223
chr2	21894100	21895100	-1.8002294437426452
chr2	21894200	21895200	-1.9444181230540896
chr2	21894300	21895300	-1.2590648407603426
chr2	21894400	21895400	-0.6835063730300817
chr2	21894500	21895500	-1.015276105227916
chr2	21894600	21895600	-0.5354693918975236
chr2	21894700	21895700	-0.6128706930739457
chr2	21894800	21895800	-0.0637761603285791
chr2	21894900	21895900	-0.2640574083954685
chr2	21895000	21896000	0.08442379135520306
chr2	21895100	21896100	0.5556251048494983
chr2	21895200	21896200	0.4654397989039046
chr2	21895300	21896300	-0.35301010623003304
chr2	21895400	21896400	-0.6990458992106666
chr2	21895500	21896500	-0.3632477573475539
chr2	21895600	21896600	-0.5873915638942694
chr2	21895700	21896700	-0.5176885100146367
chr2	21895800	21896800	-1.3025750376311929
chr2	21895900	21896900	-0.5420465216658543
chr2	21896000	21897000	-0.8788347270694793
chr2	21896100	21897100	-1.3801299095786672
chr2	21896200	21897200	-1.1253543800474013
chr2	21896300	21897300	-0.14702196245027674
chr2	21896400	21897400	-0.6103697779275961
chr2	21896500	21897500	-0.9159040963218928
chr2	21896600	21897600	-0.6720288533732769
chr2	21896700	21897700	-0.3994741495687953
chr2	21896800	21897800	0.25077754257587803
chr2	21896900	21897900	0.3990788073746584
chr2	21897000	21898000	-0.05981726358753956
chr2	21897100	21898100	0.3056438327301017
chr2	21897200	21898200	0.2568059078489651
chr2	21897300	21898300	-0.2525330993832123
chr2	21897400	21898400	0.8355741931595815
chr2	21897500	21898500	1.181427032369885
chr2	21897600	21898600	1.103101946260837
chr2	21897700	21898700	0.8874081853727822
chr2	21897800	21898800	1.028966971129816
chr2	21897900	21898900	1.1264411794270959
chr2	21898000	21899000	1.2097309753166947
chr2	21898100	21899100	1.1505245739423071
chr2	21898200	21899200	0.7348330517702047
chr2	21898300	21899300	0.518384554337809
chr2	21898400	21899400	-0.2327252580062611
chr2	21898500	21899500	-0.6217712892432029
chr2	21898600	21899600	-0.6725779659909373
chr2	21898700	21899700	-0.7189378683301316
chr2	21898800	21899800	-1.1627077178291556
chr2	21898900	21899900	-1.4106121553789497
chr2	21899000	21900000	-1.6077268506605922
chr2	21899100	21900100	-1.389974583216811
chr2	21899200	21900200	-1.1607011433570904
chr2	21899300	21900300	-1.2444870190142303
chr2	21899400	21900400	-0.7888009442181312
chr2	21899500	21900500	-0.15921185751672362
chr2	21899600	21900600	-0.382689711888678
chr2	21899700	21900700	-0.06775306721423341
chr2	21899800	21900800	-0.21561362007330231
chr2	21899900	21900900	-0.11466543967698425
chr2	21900000	21901000	0.3834922933844382
chr2	21900100	21901100	-0.5692618307393564
chr2	21900200	21901200	-1.3494963009335434
chr2	21900300	21901300	-1.3489273299570084
chr2	21900400	21901400	-2.0972154218943757
chr2	21900500	21901500	-2.3691274520749097
chr2	21900600	21901600	-2.38822929940012
chr2	21900700	21901700	-2.419819387788786
chr2	21900800	21901800	-2.5456434672345707
chr2	21900900	21901900	-2.5625341474344983
chr2	21901000	21902000	-2.715043762095287
chr2	21901100	21902100	-2.8442674828011154
chr2	21901200	21902200	-2.668258893055075
chr2	21901300	21902300	-2.296331350642646
chr2	21901400	21902400	-1.4224796181470785
chr2	21901500	21902500	-1.1494689474072457
chr2	21901600	21902600	-1.460682600776211
chr2	21901700	21902700	-1.615478415473955
chr2	21901800	21902800	-1.367858024835355
chr2	21901900	21902900	-1.9238888328982915
chr2	21902000	21903000	-2.1328360025308335
chr2	21902100	21903100	-1.796657616016154
chr2	21902200	21903200	-1.3886599110452518
chr2	21902300	21903300	-1.8322736617159807
chr2	21902400	21903400	-1.986794540465616
chr2	21902500	21903500	-2.4399654440026746
chr2	21902600	21903600	-2.0340684256902013
chr2	21902700	21903700	-2.1306896991923208
chr2	21902800	21903800	-2.068089268659251
chr2	21908100	21909100	-2.1616004851593003
chr2	21908200	21909200	-1.8375060245364807
chr2	21908300	21909300	-1.5946681819178468
chr2	21908400	21909400	-1.9925264407728585
chr2	21908500	21909500	-1.6650000048140436
chr2	21908600	21909600	-1.8217255939772559
chr2	21908700	21909700	-1.9896902483237928
chr2	21908800	21909800	-1.6180634514307215
chr2	21908900	21909900	-2.1263509991222933
chr2	21909000	21910000	-2.4680303067392506
chr2	21909100	21910100	-2.1269699830144435
chr2	21909200	21910200	-2.552624533856189
chr2	21909300	21910300	-3.342435161907648
chr2	21909400	21910400	-2.6350163363912795
chr2	21909500	21910500	-3.272283967659558
chr2	21909600	21910600	-3.872769006733378
chr2	21909700	21910700	-3.79623489045324
chr2	21909800	21910800	-3.778567062307866
chr2	21909900	21910900	-2.7369641918837835
chr2	21910000	21911000	-2.355899857912442
chr2	21910100	21911100	-2.7391601958337253
chr2	21910200	21911200	-2.4362602372043685
chr2	21910300	21911300	-1.521810133944982
chr2	21910400	21911400	-1.4000765383567049
chr2	21910500	21911500	-0.5993680185606808
chr2	21910600	21911600	0.2678645528989893
chr2	21910700	21911700	0.2507776473753177
chr2	21910800	21911800	0.15167584529218947
chr2	21910900	21911900	-0.14171530672608856
chr2	21911000	21912000	-0.20123401718705378
chr2	21911100	21912100	0.3916214109450871
chr2	21911200	21912200	0.416764344658229
chr2	21911300	21912300	0.5129165291821941
chr2	21911400	21912400	0.6091967328380982
chr2	21911500	21912500	0.3515761208978065
chr2	21911600	21912600	0.8204604295970229
chr2	21911700	21912700	0.28493896852713
chr2	21911800	21912800	0.1247391134596822
chr2	21911900	21912900	-0.7588528863039053
chr2	21912000	21913000	-0.49483379763848384
chr2	21912100	21913100	-0.3124743440640941
chr2	21912200	21913200	-0.2576345870234121
chr2	21912300	21913300	0.21651511289915293
chr2	21912400	21913400	-0.3791019572476254
chr2	21912500	21913500	-0.2720411996218345
chr2	21912600	21913600	-1.0461415333552673
chr2	21912700	21913700	-0.6468250297824225
chr2	21912800	21913800	-0.9398562309668838
chr2	21912900	21913900	-0.1867577812103389
chr2	21913000	21914000	-0.39843928227679704
chr2	21913100	21914100	-0.31609751693328586
chr2	21913200	21914200	0.04868847530872653
chr2	21913300	21914300	0.12360929348269667
chr2	21913400	21914400	-0.0082047634160243
chr2	21913500	21914500	-0.3851098184898082
chr2	21913600	21914600	0.13716307361311142
chr2	21913700	21914700	0.7239851640333655
chr2	21913800	21914800	0.5624188138738361
chr2	21913900	21914900	0.6812459950008217
chr2	21914000	21915000	0.9226329595521217
chr2	21914100	21915100	1.2585725943844999
chr2	21914200	21915200	0.9323634037661276
chr2	21914300	21915300	-0.0011829461943266351
chr2	21914400	21915400	0.4081824352016498
chr2	21914500	21915500	0.2938251749806461
chr2	21914600	21915600	-0.07178232331464872
chr2	21914700	21915700	-0.4877825313817415
chr2	21914800	21915800	0.18251160805648026
chr2	21914900	21915900	0.0029179386460974877
chr2	21915000	21916000	-0.4704046177098552
chr2	21915100	21916100	-1.3082524296793294
chr2	21915200	21916200	-1.0325026848498564
chr2	21915300	21916300	-0.3257846926408589
chr2	21915400	21916400	-0.3714889269007193
chr2	21915500	21916500	-0.1494805881307483
chr2	21915600	21916600	-0.007309834223312063
chr2	21915700	21916700	-0.5378766613190743
chr2	21915800	21916800	-0.8573904173382256
chr2	21915900	21916900	-1.3472533792824382
chr2	21916000	21917000	-1.0845821486732683
chr2	21916100	21917100	-0.5546438642517321
chr2	21916200	21917200	-0.8036776125699664
chr2	21916300	21917300	-1.6236600207967502
chr2	21916400	21917400	-1.5552383663659697
chr2	21916500	21917500	-1.3184044126010939
chr2	21916600	21917600	-1.7613524729092969
chr2	21916700	21917700	-1.3820946483237544
chr2	21916800	21917800	-1.1292490918404898
chr2	21916900	21917900	0.2082002250580764
chr2	21917000	21918000	0.23915798745936603
chr2	21917100	21918100	0.5372006561290513
chr2	21917200	21918200	0.02369095853925389
chr2	21917300	21918300	0.6933263666963787
chr2	21917400	21918400	0.6257725711146757
chr2	21917500	21918500	-0.15192981727557253
chr2	21917600	21918600	0.6863880987396959
chr2	21917700	21918700	0.6329902018155296
chr2	21917800	21918800	0.7336457260717304
chr2	21917900	21918900	0.4286743147163935
chr2	21918000	21919000	0.5204384121817545
chr2	21918100	21919100	0.6526544983949859
chr2	21918200	21919200	1.2036868278314294
chr2	21918300	21919300	1.3858289596732467
chr2	21918400	21919400	1.2675859946767023
chr2	21918500	21919500	2.1753920317997535
chr2	21918600	21919600	2.078492993047592
chr2	21918700	21919700	2.007719935886012
chr2	21918800	21919800	2.2736986774235945
chr2	21918900	21919900	1.8939299698562664
chr2	21919000	21920000	1.7372776091491702
chr2	21919100	21920100	1.5575766949804462
chr2	21919200	21920200	1.5517228146422453
chr2	21919300	21920300	1.1079230438791845
chr2	21919400	21920400	1.97881873919846
chr2	21919500	21920500	1.2485747294414833
chr2	21919600	21920600	1.0351376622118742
chr2	21919700	21920700	1.047543729552212
chr2	21919800	21920800	0.6105112795101992
chr2	21919900	21920900	0.6419755158797718
chr2	21920000	21921000	0.36215012125147183
chr2	21920100	21921100	-0.315018045154126
chr2	21920200	21921200	0.054547947817120974
chr2	21920300	21921300	0.53889009239225
chr2	21920400	21921400	-0.2174221204147561
chr2	21920500	21921500	0.2383831259751739
chr2	21920600	21921600	0.354340627192145
chr2	21920700	21921700	0.9165785960614692
chr2	21920800	21921800	0.8363639110486726
chr2	21920900	21921900	0.7710521119989704
chr2	21921000	21922000	0.8760411642580794
chr2	21921100	21922100	1.0658767136686973
chr2	21921200	21922200	0.8734878950433136
chr2	21921300	21922300	0.5569444364443217
chr2	21921400	21922400	0.02248045385057957
chr2	21921500	21922500	0.550487312099369
chr2	21921600	21922600	0.2344290631548865
chr2	21921700	21922700	-0.08824070260652839
chr2	21921800	21922800	0.251679315265726
chr2	21921900	21922900	0.3681983437047377
chr2	21922000	21923000	0.6535654532801399
chr2	21922100	21923100	0.4278477823945341
chr2	21922200	21923200	0.2420104965944836
chr2	21922300	21923300	0.4877237644647906
chr2	21922400	21923400	0.8393707690329288
chr2	21922500	21923500	0.7125696480655048
chr2	21922600	21923600	0.8954335293503718
chr2	21922700	21923700	0.762747714529404
chr2	21922800	21923800	0.21298403185909984
chr2	21922900	21923900	0.3469147929022449
chr2	21923000	21924000	-0.4780194577106371
chr2	21923100	21924100	-0.11133530896839552
chr2	21923200	21924200	-0.027782818794701118
chr2	21923300	21924300	0.08707398065283355
chr2	21923400	21924400	-0.1526979357470391
chr2	21923500	21924500	-0.6926923646855808
chr2	21923600	21924600	-1.6311502990721782
chr2	21923700	21924700	-1.0321824544454885
chr2	21923800	21924800	-1.0925574633908226
chr2	21923900	21924900	-1.0188569521750652
chr2	21924000	21925000	0.05244469243312264
chr2	21924100	21925100	-0.15222079860874432
chr2	21924200	21925200	-0.8264767338148501
chr2	21924300	21925300	-1.0680941921293654
chr2	21924400	21925400	-0.7839111010404167
chr2	21924500	21925500	-0.8413825537059597
chr2	21924600	21925600	-0.07524281415679034
chr2	21924700	21925700	0.031288309096395316
chr2	21924800	21925800	0.2148392683347216
chr2	21924900	21925900	0.03605881918202428
chr2	21925000	21926000	-0.4108155168789328
chr2	21925100	21926100	0.046540362228878786
chr2	21925200	21926200	0.6179119025101036
chr2	21925300	21926300	0.27656896066608777
chr2	21925400	21926400	0.14342167028089028
chr2	21925500	21926500	0.3720522039140245
chr2	21925600	21926600	0.5407725185087187
chr2	21925700	21926700	-0.16872932456080286
chr2	21925800	21926800	0.09718098696508
chr2	21925900	21926900	0.17526869109413362
chr2	21926000	21927000	0.23389247557555384
chr2	21926100	21927100	-0.5761777716712329
chr2	21926200	21927200	0.1483379475052263
chr2	21926300	21927300	0.3613580218164141
chr2	21926400	21927400	0.6298408004903179
chr2	21926500	21927500	1.0151689869939462
chr2	21926600	21927600	0.7727049157245324
chr2	21926700	21927700	0.8308069064570704
chr2	21926800	21927800	0.28329702913001803
chr2	21926900	21927900	0.5125104017494199
chr2	21927000	21928000	0.11816404576315613
chr2	21927100	21928100	0.6797702233220055
chr2	21927200	21928200	-0.037422017005085226
chr2	21927300	21928300	-0.010810536027278056
chr2	21927400	21928400	-0.5952706878245752
chr2	21927500	21928500	-0.2322993318354165
chr2	21927600	21928600	-0.164681550629426
chr2	21927700	21928700	-0.1658211471381496
chr2	21927800	21928800	0.39274696409030907
chr2	21927900	21928900	0.36553935233901225
chr2	21928000	21929000	0.6900021397150162
chr2	21928100	21929100	0.44850823437605175
chr2	21928200	21929200	0.9075443222455633
chr2	21928300	21929300	0.8743993182271343
chr2	21928400	21929400	1.7567254524524742
chr2	21928500	21929500	0.5907243059949231
chr2	21928600	21929600	0.7318354917650092
chr2	21928700	21929700	0.6569459759198005
chr2	21928800	21929800	0.6758554265758672
chr2	21928900	21929900	0.20134345970014872
chr2	21929000	21930000	0.4196412066650114
chr2	21929100	21930100	0.4069091677780669
chr2	21929200	21930200	0.196470904078232
chr2	21929300	21930300	-0.24656621550972965
chr2	21929400	21930400	-0.5304706489145722
chr2	21929500	21930500	-0.2734092727197178
chr2	21929600	21930600	-0.2559608190020751
chr2	21929700	21930700	-0.18211159092568746
chr2	21929800	21930800	-0.3488056127873768
chr2	21929900	21930900	-0.5641105349820149
chr2	21930000	21931000	-1.1307969685406891
chr2	21930100	21931100	-1.600770215168111
chr2	21930200	21931200	-1.648806098943046
chr2	21930300	21931300	-1.5592119384368852
chr2	21930400	21931400	-1.3291210294629126
chr2	21930500	21931500	-1.1564498620570447
chr2	21930600	21931600	-1.4902192811661803
chr2	21930700	21931700	-1.3873851001980504
chr2	21930800	21931800	-1.2857731378306827
chr2	21930900	21931900	-1.070716743852131
chr2	21931000	21932000	-0.8806632718543358
chr2	21931100	21932100	-0.10438197681873647
chr2	21931200	21932200	-0.5757738313613295
chr2	21931300	21932300	-0.04351959737497492
chr2	21931400	21932400	-0.2233056666345534
chr2	21931500	21932500	-0.7313636736095801
chr2	21931600	21932600	-0.3025122518939206
chr2	21931700	21932700	-0.6298644997937467
chr2	21931800	21932800	-0.6764280597898884
chr2	21931900	21932900	-0.7649437624573875
chr2	21932000	21933000	-0.2222927226939591
chr2	21932100	21933100	-0.6211131861160771
chr2	21932200	21933200	-0.08547039692811127
chr2	21932300	21933300	0.04491752511070933
chr2	21932400	21933400	-0.9624839669812
chr2	21932500	21933500	-0.39350563290377466
chr2	21932600	21933600	-0.5120061462701957
chr2	21932700	21933700	-0.11451432291775245
chr2	21932800	21933800	-0.33247978140324075
chr2	21932900	21933900	-0.33319195426739245
chr2	21933000	21934000	-0.8252812471163866
chr2	21933100	21934100	-0.8090164948420897
chr2	21933200	21934200	-0.5212266266520613
chr2	21933300	21934300	-0.8528891810714391
chr2	21933400	21934400	0.2031891877503456
chr2	21933500	21934500	0.11404919383462762
chr2	21933600	21934600	0.3511591258698668
chr2	21933700	21934700	0.04001043071815052
chr2	21933800	21934800	0.6726196856096482
chr2	21933900	21934900	0.3289324757735481
chr2	21934000	21935000	0.5561362744515655
chr2	21934100	21935100	0.9286579771568912
chr2	21934200	21935200	0.48334673689196206
chr2	21934300	21935300	0.5652312308220022
chr2	21934400	21935400	-0.6751936038277425
chr2	21934500	21935500	-0.470577914253221
chr2	21934600	21935600	-0.9659958819973498
chr2	21934700	21935700	-0.2403093354506265
chr2	21934800	21935800	-0.9823620924834876
chr2	21934900	21935900	0.25965392258345915
chr2	21935000	21936000	0.3137274350444863
chr2	21935100	21936100	0.03627715628576875
chr2	21935200	21936200	-0.17830182546639692
chr2	21935300	21936300	-0.7050726564077267
chr2	21935400	21936400	0.25528837329721593
chr2	21935500	21936500	0.19568162843255893
chr2	21935600	21936600	0.08131612584574045
chr2	21935700	21936700	-0.15779287810490186
chr2	21935800	21936800	0.07170127468520843
chr2	21935900	21936900	-0.8044862055213902
chr2	21936000	21937000	-1.3825900140551732
chr2	21936100	21937100	-1.3698094457927914
chr2	21936200	21937200	-1.7020683092382467
chr2	21936300	21937300	-1.3166538918467294
chr2	21936400	21937400	-1.2103415160417474
chr2	21936500	21937500	-1.3942959360197629
chr2	21936600	21937600	-1.0930858047366296
chr2	21936700	21937700	-1.9469252149839067
chr2	21936800	21937800	-1.5395468344521313
chr2	21936900	21937900	-1.2870086404693493
chr2	21937000	21938000	-0.7324288672754153
chr2	21937100	21938100	-0.5979500041605414
chr2	21937200	21938200	-0.0256222308164584
chr2	21937300	21938300	0.06277399132922014
chr2	21937400	21938400	-0.34757604686700344
chr2	21937500	21938500	-0.27881450110913897
chr2	21937600	21938600	-0.35606701572326444
chr2	21937700	21938700	-0.1052764868193013
chr2	21937800	21938800	0.21972183978043727
chr2	21937900	21938900	0.5214426422502004
chr2	21938000	21939000	0.22920102038757068
chr2	21938100	21939100	0.3238051240086641
chr2	21938200	21939200	-0.08040507399209396
chr2	21938300	21939300	0.07327347067851399
chr2	21938400	21939400	0.7069850330752571
chr2	21938500	21939500	0.9699550921460832
chr2	21938600	21939600	0.2914123121664052
chr2	21938700	21939700	0.7600387271402557
chr2	21938800	21939800	-0.15567247093228415
chr2	21938900	21939900	-1.0079726973810923
chr2	21939000	21940000	-0.11478674281345794
chr2	21939100	21940100	-0.8107178153859208
chr2	21939200	21940200	-0.279170687803585
chr2	21939300	21940300	-0.8078737518746336
chr2	21939400	21940400	-1.7557819055978543
chr2	21939500	21940500	-2.5315175785768744
chr2	21939600	21940600	-1.7541219229405307
chr2	21939700	21940700	-1.8411439177165363
chr2	21939800	21940800	-1.6594555141935632
chr2	21939900	21940900	-1.3498379284673985
chr2	21940000	21941000	-1.830897752687303
chr2	21940100	21941100	-1.28585950970577
chr2	21940200	21941200	-1.5066061380358484
chr2	21940300	21941300	-0.8232493292795849
chr2	21940400	21941400	0.016454209515769022
chr2	21940500	21941500	1.1613624466635646
chr2	21940600	21941600	0.7814509527165425
chr2	21940700	21941700	0.7233231943420885
chr2	21940800	21941800	0.5064207931529144
chr2	21940900	21941900	0.380722715412972
chr2	21941000	21942000	0.49393347825650025
chr2	21941100	21942100	0.27888983820905394
chr2	21941200	21942200	0.3039008550414027
chr2	21941300	21942300	-0.016434678625599646
chr2	21941400	21942400	-0.6890046006169607
chr2	21941500	21942500	-1.2706460919892888
chr2	21941600	21942600	-0.3638311005797863
chr2	21941700	21942700	-1.0008706542555224
chr2	21941800	21942800	-0.4175590762242904
chr2	21941900	21942900	0.4619874599378981
chr2	21942000	21943000	-0.32185123228607415
chr2	21942100	21943100	-0.31732201876158
chr2	21942200	21943200	-0.19295858823498435
chr2	21942300	21943300	0.020122031461235697
chr2	21942400	21943400	0.4464742840872922
chr2	21942500	21943500	0.4041030884086377
chr2	21942600	21943600	-0.046483277000414935
chr2	21942700	21943700	0.3376893885450116
chr2	21942800	21943800	-0.7310673786299154
chr2	21943900	21944900	0.054208585485823316
chr2	21944000	21945000	0.3560087254790392
chr2	21944100	21945100	0.4998064809311029
chr2	21944200	21945200	0.3953880028706743
chr2	21944300	21945300	1.089742172670406
chr2	21944400	21945400	1.41571264077295
chr2	21944500	21945500	0.9732004903153696
chr2	21944600	21945600	0.4861138276885385
chr2	21944700	21945700	-0.05147767201118336
chr2	21944800	21945800	-0.6391825822601017
chr2	21944900	21945900	-0.8146648865122514
chr2	21945000	21946000	-1.0463445903939725
chr2	21945100	21946100	-1.2679901897316006
chr2	21945200	21946200	-0.8738534722433275
chr2	21945300	21946300	-1.2809956728555076
chr2	21945400	21946400	-1.0179372264341515
chr2	21945500	21946500	-0.4572408952973785
chr2	21945600	21946600	-0.18652015314118545
chr2	21945700	21946700	0.23129987984773884
chr2	21945800	21946800	0.8419784280667382
chr2	21945900	21946900	1.0955855458041928
chr2	21946000	21947000	1.0804685217508783
chr2	21946100	21947100	1.5591072601092049
chr2	21946200	21947200	1.263183255781155
chr2	21946300	21947300	1.3377028048789543
chr2	21946400	21947400	1.0779102392016449
chr2	21946500	21947500	0.8172985070942733
chr2	21946600	21947600	0.7605620533012257
chr2	21946700	21947700	0.5722774131060047
chr2	21946800	21947800	0.4593266861684959
chr2	21946900	21947900	0.6250438776710945
chr2	21947000	21948000	0.27580372558635025
chr2	21947100	21948100	0.4963206464425929
chr2	21947200	21948200	-0.30344335046110754
chr2	21947300	21948300	-0.6011500826253316
chr2	21947400	21948400	-0.9029550967091218
chr2	21947500	21948500	-0.7833767490933223
chr2	21947600	21948600	-0.9867835717658128
chr2	21947700	21948700	-0.4783310214440824
chr2	21947800	21948800	-0.9054795835077472
chr2	21947900	21948900	-1.1609259612245433
chr2	21948000	21949000	-1.0460377848245044
chr2	21948100	21949100	-1.5749575129149591
chr2	21948200	21949200	-0.9206554013321856
chr2	21948300	21949300	-0.6738214914261421
chr2	21948400	21949400	-0.8945598006962256
chr2	21948500	21949500	-1.1955202792055224
chr2	21948600	21949600	-1.72690474635382
chr2	21948700	21949700	-2.1336557125432534
chr2	21948800	21949800	-1.8979556388770007
chr2	21948900	21949900	-1.6852301507846068
chr2	21949000	21950000	-1.6946168303223337
chr2	21949100	21950100	-1.915541812338224
chr2	21949200	21950200	-1.9478709798188687
chr2	21949300	21950300	-1.5046340190062226
chr2	21949400	21950400	-1.537861013985006
chr2	21949500	21950500	-1.5235467255889992
chr2	21949600	21950600	-0.8502946771821955
chr2	21949700	21950700	-1.0592721347784109
chr2	21949800	21950800	-1.6842134451078192
chr2	21949900	21950900	-1.8212362517563288
chr2	21950000	21951000	-2.1183137543911847
chr2	21950100	21951100	-1.7161009249448382
chr2	21950200	21951200	-2.1063027386732527
chr2	21950300	21951300	-2.488163009739424
chr2	21950400	21951400	-2.717321239240436
chr2	21950500	21951500	-2.6762976070165947
chr2	21950600	21951600	-2.7890270345514483
chr2	21950700	21951700	-2.699766219383645
chr2	21950800	21951800	-1.7919207048582635
chr2	21950900	21951900	-1.8845686744304733
chr2	21951000	21952000	-1.1506772685996483
chr2	21951100	21952100	-0.9745713791010814
chr2	21951200	21952200	-0.4881638492272447
chr2	21951300	21952300	-0.6131866775696391
chr2	21951400	21952400	-0.21308456087119845
chr2	21951500	21952500	-0.11342794858057405
chr2	21951600	21952600	-0.12268668607064527
chr2	21951700	21952700	0.2505616962271559
chr2	21951800	21952800	-0.13111439351982315
chr2	21951900	21952900	0.3606272749305144
chr2	21952000	21953000	0.13426733665825147
chr2	21952100	21953100	-0.07173035487716732
chr2	21952200	21953200	-0.6766615700948828
chr2	21952300	21953300	-0.540565577133397
chr2	21952400	21953400	-0.4857790013605897
chr2	21952500	21953500	-0.9753262095989824
chr2	21952600	21953600	-1.2109517505250456
chr2	21952700	21953700	-1.0619252400085006
chr2	21952800	21953800	-0.8740130318227574
chr2	21952900	21953900	-1.4332390438295028
chr2	21953000	21954000	-0.6849254576297572
chr2	21953100	21954100	-0.645521497055711
chr2	21953200	21954200	0.049569232229239764
chr2	21953300	21954300	0.29718901255347674
chr2	21953400	21954400	0.3319400597990957
chr2	21953500	21954500	1.1117339786004543
chr2	21953600	21954600	1.3176569351471727
chr2	21953700	21954700	1.3918895903993524
chr2	21953800	21954800	0.922767551896552
chr2	21953900	21954900	1.645268099854048
chr2	21954000	21955000	1.2740301744820837
chr2	21954100	21955100	1.9169796431758035
chr2	21954200	21955200	1.5866338137641192
chr2	21954300	21955300	1.5715017545765004
chr2	21954400	21955400	1.3705081957392706
chr2	21954500	21955500	0.7568925241809794
chr2	21954600	21955600	0.7834904788754825
chr2	21954700	21955700	0.1899772754122712
chr2	21954800	21955800	0.8075940767871558
chr2	21954900	21955900	-0.16967707014960445
chr2	21955000	21956000	0.24623043214885884
chr2	21955100	21956100	-0.42472704709008746
chr2	21955200	21956200	0.07663607323851804
chr2	21955300	21956300	-0.11204139394109867
chr2	21955400	21956400	0.8759427316866681
chr2	21955500	21956500	1.4588829414357032
chr2	21955600	21956600	1.4683178849120142
chr2	21955700	21956700	1.6664744684076818
chr2	21955800	21956800	1.849144469884251
chr2	21955900	21956900	2.1798513489784184
chr2	21956000	21957000	1.4109117916753384
chr2	21956100	21957100	1.0837190794854672
chr2	21956200	21957200	1.0590859384713462
chr2	21956300	21957300	0.8408697324759319
chr2	21956400	21957400	0.03412098879043912
chr2	21956500	21957500	-0.0016864566499117126
chr2	21956600	21957600	0.4935883988523687
chr2	21956700	21957700	0.5882750219048445
chr2	21956800	21957800	-0.10092148839808401
chr2	21956900	21957900	-0.13550582866435693
chr2	21957000	21958000	-0.2585945673824894
chr2	21957100	21958100	0.2858979068583539
chr2	21957200	21958200	-0.14138682954193202
chr2	21957300	21958300	-0.44182153070455377
chr2	21957400	21958400	-0.3150882465574294
chr2	21957500	21958500	-0.1293266019484645
chr2	21957600	21958600	-0.2702591865029549
chr2	21957700	21958700	-0.7609819895331912
chr2	21957800	21958800	-0.42226551134266016
chr2	21957900	21958900	-0.5005014581335689
chr2	21958000	21959000	0.04555927988753729
chr2	21958100	21959100	-0.4616751529221185
chr2	21958200	21959200	-1.1007582266522655
chr2	21958300	21959300	-0.16052488457826755
chr2	21958400	21959400	-0.6633152455378579
chr2	21958500	21959500	-0.9404691743567316
chr2	21958600	21959600	-1.2987468731958027
chr2	21958700	21959700	-0.6451095126894543
chr2	21958800	21959800	-0.7302057317850117
chr2	21958900	21959900	-0.2273771752111189
chr2	21959000	21960000	-0.9926550890871042
chr2	21959100	21960100	-0.5025649048394504
chr2	21959200	21960200	0.44359144557062896
chr2	21959300	21960300	0.21223281882288106
chr2	21959400	21960400	0.4606393567517231
chr2	21959500	21960500	0.3342373661651217
chr2	21959600	21960600	0.01509656642004347
chr2	21959700	21960700	-0.5163944515758775
chr2	21959800	21960800	-0.4475725895543739
chr2	21959900	21960900	-1.29112966607158
chr2	21960000	21961000	-0.9327551579361686
chr2	21960100	21961100	-1.3539648513072455
chr2	21960200	21961200	-2.276848381866758
chr2	21960300	21961300	-2.167594569864777
chr2	21960400	21961400	-2.3312987208230407
chr2	21960500	21961500	-2.506082408648379
chr2	21960600	21961600	-1.687884662046586
chr2	21960700	21961700	-1.4811069201241465
chr2	21960800	21961800	-1.5419991722661397
chr2	21960900	21961900	-0.8371138743693879
chr2	21961000	21962000	-0.10496608375505298
chr2	21961100	21962100	0.11184701388190428
chr2	21961200	21962200	0.3286008024105019
chr2	21961300	21962300	-0.19775234837057826
chr2	21961400	21962400	0.022488004632330114
chr2	21961500	21962500	0.5434816688503914
chr2	21961600	21962600	0.10781475368707057
chr2	21961700	21962700	0.10523010106914214
chr2	21961800	21962800	0.800605002158465
chr2	21961900	21962900	1.017045667939077
chr2	21962000	21963000	0.9857460134095438
chr2	21962100	21963100	0.8369859707775313
chr2	21962200	21963200	0.7959572545980764
chr2	21962300	21963300	0.9539871686655922
chr2	21962400	21963400	1.2866914397710671
chr2	21962500	21963500	1.295499787135474
chr2	21962600	21963600	1.7961061646148566
chr2	21962700	21963700	1.9817184516967337
chr2	21962800	21963800	1.0201550376523514
chr2	21962900	21963900	0.1430510285170496
chr2	21963000	21964000	-0.19055487438061663
chr2	21963100	21964100	-0.04208310659376911
chr2	21963200	21964200	0.6744986609557428
chr2	21963300	21964300	0.7952361999086731
chr2	21963400	21964400	0.3748505027199001
chr2	21963500	21964500	-0.4730912913775001
chr2	21963600	21964600	-0.4310892610412143
chr2	21963700	21964700	-1.7514258381166874
chr2	21963800	21964800	-0.9765311138787828
chr2	21963900	21964900	-0.8821222596092734
chr2	21964000	21965000	-0.5529443981953834
chr2	21964100	21965100	-0.8316633322118151
chr2	21964200	21965200	-1.1322148150930322
chr2	21964300	21965300	-1.309466910763762
chr2	21964400	21965400	-1.5685046980590631
chr2	21964500	21965500	-1.236684760233426
chr2	21964600	21965600	-1.7696631476410931
chr2	21964700	21965700	-1.0634514244393332
chr2	21964800	21965800	-0.9463257330798548
chr2	21964900	21965900	-0.2254173752630555
chr2	21965000	21966000	-0.738950479462919
chr2	21965100	21966100	-0.19727158542715198
chr2	21965200	21966200	-0.4952555543301678
chr2	21965300	21966300	-0.26669445088399546
chr2	21965400	21966400	0.21954954280554528
chr2	21965500	21966500	0.5944873304801145
chr2	21965600	21966600	0.4591310915814831
chr2	21965700	21966700	1.2156543722294435
chr2	21965800	21966800	0.7236592582596504
chr2	21965900	21966900	1.0679694103254749
chr2	21966000	21967000	1.3134730756847621
chr2	21966100	21967100	0.8956410401660878
chr2	21966200	21967200	1.443116324178495
chr2	21966300	21967300	0.939683855497945
chr2	21966400	21967400	0.9415533612974472
chr2	21966500	21967500	0.444963007106288
chr2	21966600	21967600	0.4007606279694541
chr2	21966700	21967700	-0.15588480949496858
chr2	21966800	21967800	0.20296312953163892
chr2	21966900	21967900	-0.6336501098025186
chr2	21967000	21968000	-0.4919731881601543
chr2	21967100	21968100	0.05230509399746693
chr2	21967200	21968200	-0.4947212866058476
chr2	21967300	21968300	-0.09407112277963768
chr2	21967400	21968400	-0.1642767751113167
chr2	21967500	21968500	-0.30549835621353594
chr2	21967600	21968600	0.34680982859955417
chr2	21967700	21968700	0.9408765265968206
chr2	21967800	21968800	0.6171826164068624
chr2	21967900	21968900	0.9750810927376728
chr2	21968000	21969000	0.3291838839952487
chr2	21968100	21969100	0.1546189849176296
chr2	21968200	21969200	0.41694450954187023
chr2	21968300	21969300	0.7232722127753582
chr2	21968400	21969400	0.6020538459210765
chr2	21968500	21969500	0.745331208902275
chr2	21968600	21969600	-0.06728258548553555
chr2	21968700	21969700	-0.8068259276484504
chr2	21968800	21969800	-0.17958995454188995
chr2	21968900	21969900	-0.6651211770589911
chr2	21969000	21970000	-0.37372969262423045
chr2	21969100	21970100	-1.1125206681164594
chr2	21969200	21970200	-0.8477014172767711
chr2	21969300	21970300	-1.8591209548594767
chr2	21969400	21970400	-1.6848125621439018
chr2	21969500	21970500	-1.4790329636661002
chr2	21969600	21970600	-1.2878918156911885
chr2	21969700	21970700	-1.4406069256919671
chr2	21969800	21970800	-2.5800474202185057
chr2	21969900	21970900	-2.4562412794929127
chr2	21970000	21971000	-2.4409628754795962
chr2	21970100	21971100	-1.3370502959305726
chr2	21970200	21971200	-1.4038611774092358
chr2	21970300	21971300	-0.7855875084243076
chr2	21970400	21971400	-0.8971521507086848
chr2	21970500	21971500	-0.5424767477914472
chr2	21970600	21971600	-0.7205238041543469
chr2	21970700	21971700	-0.3740019424885625
chr2	21970800	21971800	-0.170787513197061
chr2	21970900	21971900	-0.062441131629639136
chr2	21971000	21972000	-0.28970458397987187
chr2	21971100	21972100	-0.8032143903386273
chr2	21971600	21972600	-1.3072185726564447
chr2	21972100	21973100	-0.12349744274074025
chr2	21972200	21973200	0.4125150731507359
chr2	21972300	21973300	0.9445223792940088
chr2	21972400	21973400	0.7619656950796256
chr2	21973600	21974600	-0.4521756306613641
chr2	21973700	21974700	-0.3385118873510284
chr2	21973800	21974800	-0.11542424325852405
chr2	21973900	21974900	-0.15712576842585954
chr2	21974000	21975000	-0.2842388560763648
chr2	21974100	21975100	-0.6266019322054587
chr2	21974200	21975200	-0.6634336595539384
chr2	21974300	21975300	-0.707213956602771
chr2	21974400	21975400	-1.0750079548160902
chr2	21974500	21975500	-0.5625051646513973
chr2	21974600	21975600	-0.1037502924175259
chr2	21974700	21975700	-0.4350623530814454
chr2	21974800	21975800	-1.2828288559518937
chr2	21974900	21975900	-1.5119541683435562
chr2	21975000	21976000	-1.414538858124051
chr2	21975100	21976100	-0.9219335512992841
chr2	21975200	21976200	-0.933933397199058
chr2	21975300	21976300	-0.8432716469303883
chr2	21975400	21976400	-0.2280729628694137
chr2	21975500	21976500	-0.5600026556531178
chr2	21975600	21976600	-0.9013022660339745
chr2	21975700	21976700	-0.883669271147022
chr2	21975800	21976800	-0.3517746563185489
chr2	21975900	21976900	0.2451146759062603
chr2	21976000	21977000	0.6244432608881434
chr2	21976100	21977100	0.35097548307138154
chr2	21976200	21977200	-0.0086044961121979
chr2	21976300	21977300	0.2188039876941653
chr2	21976400	21977400	-0.2769361341960509
chr2	21976500	21977500	-0.7583640880049899
chr2	21976600	21977600	-1.080587211932047
chr2	21976700	21977700	-0.6304780966347993
chr2	21976800	21977800	-0.8469414579138791
chr2	21976900	21977900	-1.6528599124044498
chr2	21977000	21978000	-1.5705815163581989
chr2	21977100	21978100	-1.740245036443605
chr2	21977200	21978200	-1.5738461918941078
chr2	21977300	21978300	-0.8178886850900707
chr2	21977400	21978400	-0.8949193172303482
chr2	21977500	21978500	-0.7933535365355884
chr2	21977600	21978600	0.017507609461802614
chr2	21977700	21978700	-0.253981329895899
chr2	21977800	21978800	-0.5600343324804212
chr2	21977900	21978900	-0.7152603801986269
chr2	21978000	21979000	-0.9596733658403246
chr2	21978100	21979100	-0.3760654128055487
chr2	21978200	21979200	0.2417381851505359
chr2	21978300	21979300	-1.1172628211729758
chr2	21978400	21979400	-0.5946574595643134
chr2	21978500	21979500	-0.8090297222559759
chr2	21978600	21979600	-0.8908818732796084
chr2	21978700	21979700	-1.122571064380544
chr2	21978800	21979800	-0.3124738240655913
chr2	21978900	21979900	0.08729149867346564
chr2	21979000	21980000	0.6362911620416233
chr2	21979100	21980100	-0.16888676010477646
chr2	21979200	21980200	-0.6395386822331416
chr2	21979300	21980300	-0.5655573811953927
chr2	21979400	21980400	-0.7596106823358277
chr2	21979500	21980500	-0.91339500045324
chr2	21979600	21980600	-1.6336924632179568
chr2	21979700	21980700	-1.422585727683753
chr2	21979800	21980800	-2.0237801752581426
chr2	21979900	21980900	-1.8258290341679464
chr2	21980000	21981000	-2.356500049108503
chr2	21980100	21981100	-1.9007397723380304
chr2	21980200	21981200	-2.3230665090940463
chr2	21980300	21981300	-2.3610367292924037
chr2	21980400	21981400	-2.130336658419172
chr2	21980500	21981500	-1.7241578833477411
chr2	21980600	21981600	-1.4378847790883038
chr2	21980700	21981700	-1.5359089497495488
chr2	21980800	21981800	-1.1712087226765495
chr2	21980900	21981900	-1.5727722982787442
chr2	21981000	21982000	-1.028763686236244
chr2	21981100	21982100	-1.3568924186509104
chr2	21981200	21982200	-1.151170818557437
chr2	21981300	21982300	-0.9515081145381142
chr2	21981400	21982400	-1.491037904492831
chr2	21981500	21982500	-1.6362616118235926
chr2	21981600	21982600	-1.7114008751740868
chr2	21981700	21982700	-1.631726049263911
chr2	21981800	21982800	-1.88688333163914
chr2	21981900	21982900	-2.367038129416467
chr2	21982000	21983000	-2.7335292944406953
chr2	21982100	21983100	-2.4662928774624406
chr2	21982200	21983200	-2.6043184287982997
chr2	21982300	21983300	-2.1863201441214275
chr2	21982400	21983400	-1.8522125747012896
chr2	21982500	21983500	-1.493016003481819
chr2	21982600	21983600	-1.5598095739550868
chr2	21982700	21983700	-1.7435966902284898
chr2	21982800	21983800	-1.7086356317526392
chr2	21982900	21983900	-0.798889216526452
chr2	21983000	21984000	-0.7311648909155055
chr2	21983100	21984100	-1.2374614348527395
chr2	21983200	21984200	-1.4030847075362
chr2	21983300	21984300	-1.6245074587183963
chr2	21983400	21984400	-1.5993511355631014
chr2	21983500	21984500	-1.5965210341308995
chr2	21983600	21984600	-1.7819788337768618
chr2	21983700	21984700	-1.6941250598009647
chr2	21983800	21984800	-1.7219225068053372
chr2	21983900	21984900	-1.2746374545369532
chr2	21984000	21985000	-1.5330956993707787
chr2	21984100	21985100	-0.8963751819778148
chr2	21984200	21985200	-0.2128270378065678
chr2	21984300	21985300	-0.12200149150282535
chr2	21984400	21985400	-0.295359897916404
chr2	21984500	21985500	-0.471504932392476
chr2	21984600	21985600	-0.4092222348172392
chr2	21984700	21985700	-0.31694226642324497
chr2	21984800	21985800	-0.08754047667528053
chr2	21984900	21985900	-0.7460197308612833
chr2	21985000	21986000	-0.9031344766858047
chr2	21985100	21986100	-1.3602140990322795
chr2	21985200	21986200	-1.3516248221840683
chr2	21985300	21986300	-1.3078590102300225
chr2	21985400	21986400	-1.1916971040169753
chr2	21985500	21986500	-1.333818225300646
chr2	21985600	21986600	-0.8098107707312405
chr2	21985700	21986700	-0.9344336459945932
chr2	21985800	21986800	-1.0241001059287294
chr2	21985900	21986900	-0.96748291867826
chr2	21986000	21987000	-0.24178663406010395
chr2	21986100	21987100	0.20869807857625625
chr2	21986200	21987200	0.0934585005543147
chr2	21986300	21987300	0.1259759576267105
chr2	21986400	21987400	0.6566278122450073
chr2	21986500	21987500	1.082397748055877
chr2	21986600	21987600	1.2761734856651186
chr2	21986700	21987700	1.6103315709915769
chr2	21986800	21987800	1.5685242386068492
chr2	21986900	21987900	2.269162817514517
chr2	21987000	21988000	1.8377518499269352
chr2	21987100	21988100	1.9380271032863168
chr2	21987200	21988200	1.5506471421679546
chr2	21987300	21988300	1.2211004638156828
chr2	21987400	21988400	0.8817788283665043
chr2	21987500	21988500	1.1179681382147677
chr2	21987600	21988600	1.0035381232279277
chr2	21987700	21988700	1.0430750969070142
chr2	21987800	21988800	0.5154989099336159
chr2	21987900	21988900	0.15751854298708687
chr2	21988000	21989000	0.21079819051342716
chr2	21988100	21989100	0.18488124364923966
chr2	21988200	21989200	0.6733447802887478
chr2	21988300	21989300	1.122844612717162
chr2	21988400	21989400	0.8173811928415063
chr2	21988500	21989500	0.545271181589637
chr2	21988600	21989600	0.43790475819655417
chr2	21988700	21989700	0.28381672721829737
chr2	21988800	21989800	0.29350911901228904
chr2	21988900	21989900	-0.3667119195766235
chr2	21989000	21990000	-0.36716641955813645
chr2	21989100	21990100	-0.6046800953555467
chr2	21989200	21990200	-0.4836914861792007
chr2	21989300	21990300	-0.9477002443309545
chr2	21989400	21990400	-0.974506039127827
chr2	21989500	21990500	-1.41022743047728
chr2	21989600	21990600	-1.3891660311535707
chr2	21989700	21990700	-1.0717853500866834
chr2	21989800	21990800	-0.644908938487122
chr2	21989900	21990900	-0.8181845779459296
chr2	21990000	21991000	-0.21146173526814774
chr2	21990100	21991100	-0.3464392810501837
chr2	21990200	21991200	-0.6907406116472589
chr2	21990300	21991300	-0.989770806908507
chr2	21990400	21991400	-1.4885758837854361
chr2	21990500	21991500	-0.8773930828559376
chr2	21990600	21991600	-1.4030859499010062
chr2	21990700	21991700	-2.2194486866981595
chr2	21990800	21991800	-2.194521167896971
chr2	21990900	21991900	-2.3970017484362605
chr2	21991000	21992000	-3.2181578092272543
chr2	21991100	21992100	-3.175712044973831
chr2	21991200	21992200	-3.1231577104004087
chr2	21991300	21992300	-3.1591791785112684
chr2	21991400	21992400	-2.5184653355410025
chr2	21991500	21992500	-2.355061749336296
chr2	21991600	21992600	-2.5473727977602074
chr2	21991700	21992700	-2.5295593720584466
chr2	21991800	21992800	-2.310176761288512
chr2	21991900	21992900	-1.5086341349073855
chr2	21992000	21993000	-1.333137727657869
chr2	21992100	21993100	-0.8937058264760673
chr2	21992200	21993200	-0.7375877148061006
chr2	21992300	21993300	0.06534094994062285
chr2	21992400	21993400	-0.11120225620567624
chr2	21992500	21993500	-0.5169725417604483
chr2	21992600	21993600	0.32430604903427146
chr2	21992700	21993700	0.4142982155124439
chr2	21992800	21993800	0.2169988100061768
chr2	21992900	21993900	-0.3045287813790644
chr2	21993000	21994000	0.005035184125507297
chr2	21993100	21994100	-0.183741515556784
chr2	21993200	21994200	-0.15813761931876866
chr2	21993300	21994300	-0.8533938223772797
chr2	21993400	21994400	-0.8105969499596627
chr2	21993500	21994500	-1.1500534192963925
chr2	21993600	21994600	-1.7736424794467702
chr2	21993700	21994700	-1.2083896561853376
chr2	21993800	21994800	-1.3789799555402629
chr2	21993900	21994900	-1.5248874766733995
chr2	21994000	21995000	-1.9836745232984734
chr2	21994100	21995100	-2.016779628909446
chr2	21994200	21995200	-2.0290543516720323
chr2	21994300	21995300	-1.7683926869973503
chr2	21994400	21995400	-1.7022201317042174
chr2	21994500	21995500	-1.4726218490852832
chr2	21994600	21995600	-1.010959170591731
chr2	21994700	21995700	-1.2958193322316582
chr2	21994800	21995800	-0.8341053230286679
chr2	21994900	21995900	-0.04663368892991968
chr2	21995000	21996000	0.6542857197015193
chr2	21995100	21996100	0.2152827664992233
chr2	21995200	21996200	0.494189031861746
chr2	21995300	21996300	0.5405408434449154
chr2	21995400	21996400	0.18004127831244174
chr2	21995500	21996500	0.5539626948096601
chr2	21995600	21996600	0.4952827363447159
chr2	21995700	21996700	0.7216241351980288
chr2	21995800	21996800	0.498585689927537
chr2	21995900	21996900	0.557239906444885
chr2	21996000	21997000	-0.10676259977714464
chr2	21996100	21997100	0.08292136092728243
chr2	21996200	21997200	-0.6203359501383304
chr2	21996300	21997300	-0.13272882597071506
chr2	21996600	21997600	0.04741522164264207
chr2	21996700	21997700	-0.00378666384450449
chr2	21996800	21997800	-0.1799693274240092
chr2	21996900	21997900	-0.2278181764507963
chr2	21997000	21998000	-0.15134109359385917
chr2	21997100	21998100	-0.13527493753479486
chr2	21997200	21998200	0.06646409695405141
chr2	21997300	21998300	-0.2748784848546923
chr2	21997400	21998400	-0.07247462260872396
chr2	21997500	21998500	-0.11406905823635435
chr2	21997600	21998600	0.03587852475004615
chr2	21997700	21998700	-0.0022246202654012865
chr2	21997800	21998800	0.23598438931735385
chr2	21997900	21998900	0.010137625671302455
chr2	21999100	22000100	-1.1457014318397858
chr2	21999200	22000200	-1.4216998029141297
chr2	21999300	22000300	-1.1881308652448928
chr2	21999400	22000400	-1.0420138585335479
chr2	21999500	22000500	-1.383048441607278
chr2	21999600	22000600	-1.8839604820149731
chr2	21999700	22000700	-1.7015834603556514
chr2	21999800	22000800	-0.8168755792706963
chr2	21999900	22000900	-1.180073542864598
chr2	22000000	22001000	-1.3588807687796547
chr2	22000100	22001100	-1.7773208040994162
chr2	22000200	22001200	-1.7996619021578817
chr2	22000300	22001300	-2.184738175857786
chr2	22000400	22001400	-2.8830996371196327
chr2	22000500	22001500	-2.4791470218831453
chr2	22000600	22001600	-1.558558772235469
chr2	22000700	22001700	-1.892670525893973
chr2	22000800	22001800	-2.3628795393552338
chr2	22000900	22001900	-2.2168091101632537
chr2	22001000	22002000	-1.778289321785332
chr2	22001100	22002100	-1.4626544117306377
chr2	22001200	22002200	-0.9161094421291744
chr2	22001300	22002300	-0.3162816380467328
chr2	22001400	22002400	0.5153417106122776
chr2	22001500	22002500	0.14773838606033887
chr2	22001600	22002600	-0.17351240658818542
chr2	22001700	22002700	0.7946161997528054
chr2	22001800	22002800	1.3071041299412145
chr2	22001900	22002900	1.1874978662371751
chr2	22002000	22003000	1.4239339533894164
chr2	22002100	22003100	1.1939278902995496
chr2	22002200	22003200	1.2475220352529173
chr2	22002300	22003300	1.273081250570912
chr2	22002400	22003400	1.526102748432899
chr2	22002500	22003500	1.6158985403190778
chr2	22003700	22004700	-1.3520124251429857
chr2	22003800	22004800	-1.5929457579556607
chr2	22003900	22004900	-1.500944925637261
chr2	22004000	22005000	-1.173520020422329
chr2	22004100	22005100	-1.8813449896615688
chr2	22004200	22005200	-1.8776309079710047
chr2	22004300	22005300	-1.6901832715879592
chr2	22004400	22005400	-1.8520680467602881
chr2	22004500	22005500	-1.144430833172069
chr2	22004600	22005600	-0.7698762014607716
chr2	22004700	22005700	-1.0467364021092322
chr2	22004800	22005800	-0.11788155103380032
chr2	22004900	22005900	0.461926464744068
chr2	22005000	22006000	0.7350135896855817
chr2	22005100	22006100	1.2925227776946426
chr2	22005200	22006200	0.22004801422311315
chr2	22005300	22006300	0.3695733665520791
chr2	22005400	22006400	-0.14610777421521595
chr2	22005500	22006500	-0.9382063005373948
chr2	22005600	22006600	-0.9566419594935448
chr2	22005700	22006700	-1.0096908885620144
chr2	22005800	22006800	-1.5447378769095108
chr2	22005900	22006900	-1.4216947050297668
chr2	22006000	22007000	-1.5924328354020654
chr2	22006100	22007100	-1.811944531526952
chr2	22006200	22007200	-0.6090413005660906
chr2	22006300	22007300	-0.3803885935418059
chr2	22006400	22007400	0.08209807285506046
chr2	22006500	22007500	0.6048775754264101
chr2	22006600	22007600	0.182658031933036
chr2	22006700	22007700	0.4847173601495365
chr2	22006800	22007800	0.8239684739768723
chr2	22006900	22007900	1.194757043663776
chr2	22007000	22008000	0.8232963758154244
chr2	22007100	22008100	0.7677326158771229
chr2	22007200	22008200	-0.07243565550438874
chr2	22007300	22008300	-0.22103169730922329
chr2	22007400	22008400	-0.1613010830902874
chr2	22007500	22008500	-0.2269607771856849
chr2	22007600	22008600	0.2291412876830333
chr2	22007700	22008700	0.4974060980426177
chr2	22007800	22008800	0.2695496728995706
chr2	22007900	22008900	-0.3718422997613688
chr2	22008000	22009000	-0.3111658739448342
chr2	22008100	22009100	-0.3266026240206579
chr2	22008200	22009200	0.23435723168129705
chr2	22010200	22011200	0.9834431507015108
chr2	22010300	22011300	0.595914659863289
chr2	22010400	22011400	0.3748563041748093
chr2	22010500	22011500	0.4356129959428701
chr2	22010600	22011600	0.6318829722984387
chr2	22010700	22011700	0.7021505852315431
chr2	22010800	22011800	-0.22439705397884466
chr2	22010900	22011900	-0.5283419630523759
chr2	22011000	22012000	-0.16700010838478158
chr2	22011100	22012100	0.06691514582820926
chr2	22011200	22012200	0.12555219491809702
chr2	22011300	22012300	0.3153185401896628
chr2	22011400	22012400	0.5379657139212558
chr2	22011500	22012500	0.13540684772643152
chr2	22011600	22012600	0.03808088248943176
chr2	22011700	22012700	-0.02527128474651356
chr2	22011800	22012800	0.3840435053703434
chr2	22011900	22012900	0.9291253937255028
chr2	22012000	22013000	0.5765007378479216
chr2	22012100	22013100	-0.3290021597814887
chr2	22012200	22013200	-1.1677280692193517
chr2	22012300	22013300	-1.804379803505065
chr2	22012400	22013400	-1.927643983889452
chr2	22012500	22013500	-2.219197442761478
chr2	22012600	22013600	-2.618870949121751
chr2	22012700	22013700	-2.204051794965851
chr2	22012800	22013800	-1.7921413218247788
chr2	22012900	22013900	-1.885764945904831
chr2	22013000	22014000	-2.2480006280061686
chr2	22013100	22014100	-1.6194854204063591
chr2	22013200	22014200	-0.6907184390865638
chr2	22013300	22014300	0.14429654142770318
chr2	22013400	22014400	-0.0670407063235527
chr2	22013500	22014500	0.24138581519316304
chr2	22013600	22014600	0.7553133589847305
chr2	22013700	22014700	0.4310266048909001
chr2	22013800	22014800	0.16794374156056102
chr2	22014900	22015900	1.1919660924448403
chr2	22015000	22016000	1.2516667829154156
chr2	22015100	22016100	1.6785569294498424
chr2	22015200	22016200	0.6909856657553698
chr2	22015300	22016300	0.5773860924499313
chr2	22015400	22016400	0.5268434023214678
chr2	22015500	22016500	-0.4666501262271662
chr2	22015600	22016600	-0.3840723869770763
chr2	22015700	22016700	-0.3738633969115567
chr2	22015800	22016800	-1.6007696818213832
chr2	22015900	22016900	-0.8412277253906657
chr2	22016000	22017000	-0.446005878800737
chr2	22016100	22017100	-0.5929921400196789
chr2	22016200	22017200	-0.056883324238426784
chr2	22016300	22017300	-0.4647137914673128
chr2	22016400	22017400	-0.18139617981995365
chr2	22016500	22017500	-0.5840653586616771
chr2	22016600	22017600	-0.7674966780685727
chr2	22016700	22017700	-0.7656350171998008
chr2	22016800	22017800	-0.1338650022552049
chr2	22016900	22017900	-0.7557244843482219
chr2	22017000	22018000	-0.5408653913878303
chr2	22017100	22018100	-0.6222521692781006
chr2	22017200	22018200	-0.4582293592899287
chr2	22017300	22018300	-0.5407293143072363
chr2	22017400	22018400	-0.2516549859905811
chr2	22017500	22018500	0.29685935838761496
chr2	22017600	22018600	0.2775011583844618
chr2	22017700	22018700	0.7241291744029559
chr2	22017800	22018800	0.7008235680199607
chr2	22017900	22018900	0.24015165344465936
chr2	22018000	22019000	-0.1084215344164169
chr2	22018100	22019100	-0.10361945152281724
chr2	22018200	22019200	-0.4783266533110708
chr2	22018300	22019300	-0.07372755010749442
chr2	22018400	22019400	-0.37195694447393896
chr2	22018500	22019500	-0.117802271669131
chr2	22018600	22019600	0.4126953628793072
chr2	22018700	22019700	-0.257419069045156
chr2	22018800	22019800	-0.3222156011204431
chr2	22018900	22019900	0.3000227115434808
chr2	22019000	22020000	-0.31666489282306315
chr2	22019100	22020100	-0.313896175794018
chr2	22019200	22020200	0.1508786556698145
chr2	22019300	22020300	0.34051450044716536
chr2	22019400	22020400	-0.272775734848992
chr2	22019500	22020500	-0.9560667742551976
chr2	22019600	22020600	-1.6181883820375031
chr2	22019700	22020700	-1.4999690933000618
chr2	22019800	22020800	-1.6114777138531384
chr2	22019900	22020900	-2.0963149099324028
chr2	22020000	22021000	-1.4574706376375237
chr2	22020100	22021100	-1.7558958075299782
chr2	22020200	22021200	-1.8621385830694503
chr2	22020300	22021300	-2.619191777347879
chr2	22020400	22021400	-1.8338018995700216
chr2	22020500	22021500	-1.6571873568603614
chr2	22020600	22021600	-1.619474414891288
chr2	22020700	22021700	-0.9054740557632848
chr2	22020800	22021800	-1.3305028293874437
chr2	22020900	22021900	-1.0044117622299635
chr2	22021000	22022000	-0.6818833652538665
chr2	22021100	22022100	-0.8308402742995891
chr2	22021200	22022200	-0.7301951708638023
chr2	22021300	22022300	-0.4633022589933291
chr2	22021400	22022400	-0.6051804020728467
chr2	22021500	22022500	-0.1396620203027922
chr2	22021600	22022600	-0.12917707857230984
chr2	22021700	22022700	-0.9909904826201588
chr2	22021800	22022800	-0.5423358704780176
chr2	22021900	22022900	-0.3899773358456004
chr2	22022000	22023000	-0.6355033102481821
chr2	22022100	22023100	-0.5360363809778775
chr2	22022200	22023200	-0.5997398207164016
chr2	22022300	22023300	-0.7938189697055401
chr2	22022400	22023400	-0.8134969242126691
chr2	22022500	22023500	-0.8732919683320806
chr2	22022600	22023600	-0.6659174734563039
chr2	22022700	22023700	-0.6454337834520679
chr2	22022800	22023800	-0.24345312633667165
chr2	22022900	22023900	-0.3703944785943098
chr2	22023000	22024000	-0.5185550723350522
chr2	22023100	22024100	-0.5856247118801406
chr2	22023200	22024200	-0.6095284747208627
chr2	22023300	22024300	-1.005437716134432
chr2	22023400	22024400	-1.4457328146573003
chr2	22023500	22024500	-1.4323152266644648
chr2	22023600	22024600	-1.1850169894663671
chr2	22023700	22024700	-0.9569784804017296
chr2	22023800	22024800	-1.0908992923430054
chr2	22023900	22024900	-0.9262104657383464
chr2	22024000	22025000	-0.8527473863903312
chr2	22024100	22025100	-0.5435918179108092
chr2	22024200	22025200	-0.9325014843041
chr2	22024300	22025300	-0.3383756972295993
chr2	22024400	22025400	0.15818202433652634
chr2	22024500	22025500	0.27298589299333176
chr2	22024600	22025600	0.10676488655050856
chr2	22024700	22025700	0.1622080139525194
chr2	22024800	22025800	0.02679326569137873
chr2	22024900	22025900	-0.1962274956597599
chr2	22025000	22026000	-0.2719771335483789
chr2	22025100	22026100	-0.18744445522747089
chr2	22025200	22026200	0.3842070392830325
chr2	22025300	22026300	0.13309468177258188
chr2	22025400	22026400	0.4912837367917409
chr2	22026000	22027000	-0.886590509650595
chr2	22026100	22027100	-1.0488913375987892
chr2	22026200	22027200	-2.0447222044232154
chr2	22026300	22027300	-1.8436595690867543
chr2	22026400	22027400	-1.7045656408554737
chr2	22026500	22027500	-1.1110223500262972
chr2	22026600	22027600	-0.964018548073042
chr2	22026700	22027700	-1.3648578016453898
chr2	22026800	22027800	-0.721429812393855
chr2	22026900	22027900	-0.3492411531562929
chr2	22027000	22028000	-0.8161889476929303
chr2	22027100	22028100	-0.6209046064205674
chr2	22027200	22028200	0.4117360121399732
chr2	22027300	22028300	0.5972936586547415
chr2	22027400	22028400	0.0189766152456994
chr2	22027500	22028500	-0.9414402870887518
chr2	22027600	22028600	-1.6043448707247192
chr2	22027700	22028700	-0.707595834254698
chr2	22027800	22028800	-1.2469676673420242
chr2	22027900	22028900	-0.8110257907254
chr2	22028000	22029000	-0.6587173532988194
chr2	22028100	22029100	-0.6686780940438973
chr2	22028200	22029200	-1.2292410503981717
chr2	22028300	22029300	-1.2265024922025538
chr2	22028400	22029400	-0.7942741706036064
chr2	22028500	22029500	-0.2852874303548689
chr2	22028600	22029600	0.7008763107894446
chr2	22028700	22029700	0.4708499337872448
chr2	22028800	22029800	0.31452770915792666
chr2	22028900	22029900	-0.2810196513432092
chr2	22029000	22030000	-0.6217998462398336
chr2	22029100	22030100	-0.7471049007441867
chr2	22029200	22030200	-0.02988769000750944
chr2	22029300	22030300	-0.5067301288648997
chr2	22029400	22030400	-0.4979752639901889
chr2	22029500	22030500	-0.4593973068732067
chr2	22029600	22030600	-1.6136606928281334
chr2	22029700	22030700	-1.761261869566804
chr2	22029800	22030800	-2.1338557287801487
chr2	22029900	22030900	-2.1883781346237785
chr2	22030000	22031000	-1.9705602002143037
chr2	22030100	22031100	-1.6944428198492545
chr2	22030200	22031200	-1.6466771032974183
chr2	22030300	22031300	-1.3884767103703557
chr2	22030400	22031400	-1.8154885949700288
chr2	22030500	22031500	-1.2506773517810763
chr2	22030600	22031600	-0.7824268292531104
chr2	22030700	22031700	-0.8345776475291175
chr2	22030800	22031800	-0.2569683579079837
chr2	22030900	22031900	0.4375959460470115
chr2	22031000	22032000	0.5915647061174402
chr2	22031100	22032100	0.2667609110777889
chr2	22031200	22032200	-0.0899886287294843
chr2	22031300	22032300	0.4731461182484941
chr2	22031400	22032400	1.4315722849092574
chr2	22031500	22032500	0.87042245661265
chr2	22031600	22032600	0.933075477568906
chr2	22031700	22032700	1.5997775636932705
chr2	22031800	22032800	1.7183328800709106
chr2	22031900	22032900	1.2816599124657946
chr2	22032000	22033000	1.2284141299377576
chr2	22032100	22033100	1.2260184698674557
chr2	22032200	22033200	1.4784792653147192
chr2	22032300	22033300	1.3352556894881649
chr2	22032400	22033400	0.5348870550405374
chr2	22032500	22033500	0.633304435898667
chr2	22032600	22033600	0.08258854969264487
chr2	22032700	22033700	-0.15933073803077907
chr2	22032800	22033800	0.0811360913266202
chr2	22032900	22033900	-0.16289504968010582
chr2	22033000	22034000	-0.1962982194567565
chr2	22033100	22034100	0.4294531418192524
chr2	22033200	22034200	0.06739686295518373
chr2	22033300	22034300	-0.6442098275038577
chr2	22033400	22034400	-0.6846940370439342
chr2	22033500	22034500	-1.2544988116724434
chr2	22033600	22034600	-0.7057134132761634
chr2	22033700	22034700	-1.0322891877174918
chr2	22033800	22034800	-1.404397684582418
chr2	22033900	22034900	-1.3565344960135934
chr2	22034000	22035000	-1.1390678562346968
chr2	22034100	22035100	-1.8424673484731853
chr2	22034200	22035200	-2.0910762561711422
chr2	22034300	22035300	-1.6466196181410755
chr2	22034400	22035400	-1.6700028520424852
chr2	22034500	22035500	-0.7743642498594391
chr2	22034600	22035600	-0.9703981474629422
chr2	22034700	22035700	-1.3536458523098076
chr2	22034800	22035800	-1.0917091138888029
chr2	22034900	22035900	-0.4750923448424633
chr2	22035000	22036000	0.04919445290896173
chr2	22035100	22036100	0.008539356403030947
chr2	22035200	22036200	0.3415969019866297
chr2	22035300	22036300	0.6274211835848821
chr2	22035400	22036400	1.3161246247149605
chr2	22035500	22036500	0.8961457871233074
chr2	22035600	22036600	0.7696436482683743
chr2	22035700	22036700	1.3077838691715185
chr2	22035800	22036800	0.570275076497682
chr2	22035900	22036900	0.9796332806211216
chr2	22036000	22037000	0.5521668626254045
chr2	22036100	22037100	0.7300974662430931
chr2	22036200	22037200	1.0213102964419745
chr2	22036300	22037300	0.4786757549586589
chr2	22036400	22037400	0.15709356355709225
chr2	22036500	22037500	0.444004362235156
chr2	22036600	22037600	0.6952894572386973
chr2	22036700	22037700	0.4879218892053922
chr2	22036800	22037800	0.6474255310833569
chr2	22036900	22037900	-0.05441539428752781
chr2	22037000	22038000	-0.2916932949297432
chr2	22037100	22038100	-1.037530355379363
chr2	22037200	22038200	-1.0833943899910397
chr2	22037300	22038300	-0.8066680890602307
chr2	22037400	22038400	-1.3327151805994293
chr2	22037500	22038500	-1.7901288249947858
chr2	22037600	22038600	-1.9524873793938649
chr2	22037700	22038700	-1.6021951087044457
chr2	22037800	22038800	-1.2005378885778368
chr2	22037900	22038900	-1.0684519756201931
chr2	22038000	22039000	-1.1675179238776578
chr2	22038100	22039100	-0.15539007637405594
chr2	22038200	22039200	0.10604517076641626
chr2	22038300	22039300	0.3188381233688971
chr2	22038400	22039400	0.4569711386204859
chr2	22038500	22039500	0.17667988212377553
chr2	22038600	22039600	0.4229769843043632
chr2	22038700	22039700	0.469350460218549
chr2	22038800	22039800	0.18232655431877912
chr2	22038900	22039900	-0.1865849915394116
chr2	22039000	22040000	-0.9795266915278753
chr2	22039100	22040100	-1.2085692227610854
chr2	22039200	22040200	-1.6026625793599023
chr2	22039300	22040300	-1.5955357482230483
chr2	22039400	22040400	-1.4053497737555771
chr2	22039500	22040500	-0.5086243052362758
chr2	22039600	22040600	-0.5280119777771278
chr2	22039700	22040700	-1.0662190002228285
chr2	22039800	22040800	-1.5405209093091574
chr2	22039900	22040900	-1.1462533572097358
chr2	22040000	22041000	-0.24447132015197268
chr2	22040100	22041100	-0.046613029837311686
chr2	22040200	22041200	-0.05074840472122498
chr2	22040300	22041300	-0.2149079514526009
chr2	22040400	22041400	-0.979481693623285
chr2	22040500	22041500	-1.5535611726944394
chr2	22040600	22041600	-1.2114796823495992
chr2	22040700	22041700	-1.003886918896728
chr2	22040800	22041800	-1.297029657774622
chr2	22040900	22041900	-0.7234797915356503
chr2	22041000	22042000	-0.47154750213770086
chr2	22041100	22042100	-0.7709599222487151
chr2	22041200	22042200	-0.7956187521176027
chr2	22041300	22042300	-1.7401013584972114
chr2	22041400	22042400	-1.3646323279272894
chr2	22041500	22042500	-1.2776761479897472
chr2	22041600	22042600	-2.0511129145916915
chr2	22041700	22042700	-2.7515767888768967
chr2	22041800	22042800	-1.8659965420955769
chr2	22041900	22042900	-2.316405140438244
chr2	22042000	22043000	-2.9225754057860343
chr2	22042100	22043100	-1.9648383938797795
chr2	22042200	22043200	-2.0914465360911443
chr2	22042300	22043300	-1.7955028986615882
chr2	22042400	22043400	-1.5809400309537924
chr2	22042500	22043500	-2.138524743081991
chr2	22042600	22043600	-1.8394190184413115
chr2	22042700	22043700	-1.3654704371547637
chr2	22042800	22043800	-1.7839412505768184
chr2	22042900	22043900	-1.951694881582956
chr2	22043000	22044000	-1.7427272902320359
chr2	22043100	22044100	-2.4647541729481373
chr2	22043200	22044200	-2.633349129870196
chr2	22043300	22044300	-2.1629625749553165
chr2	22043400	22044400	-1.7068478334970665
chr2	22043500	22044500	-1.4280419401587443
chr2	22043600	22044600	-1.5550306613136946
chr2	22043700	22044700	-1.5875553861988496
chr2	22043800	22044800	-1.0497441078296006
chr2	22043900	22044900	-1.3667529951124346
chr2	22044000	22045000	-0.7074839987978656
chr2	22044100	22045100	-0.8605310784026551
chr2	22044200	22045200	0.014898608938436909
chr2	22044300	22045300	-0.17164099645430556
chr2	22044400	22045400	0.2189251786695072
chr2	22044500	22045500	0.26097342258675044
chr2	22044600	22045600	0.4369554055079629
chr2	22044700	22045700	1.1963361680419833
chr2	22044800	22045800	0.4653045569621501
chr2	22044900	22045900	0.2826273559513741
chr2	22045000	22046000	-0.2310752310942917
chr2	22045100	22046100	-0.1854913744867204
chr2	22045200	22046200	-0.5729814039357003
chr2	22045300	22046300	-0.3814214723749541
chr2	22045400	22046400	-1.079614908432084
chr2	22045500	22046500	-0.6239413026103526
chr2	22045600	22046600	-0.6036099997790029
chr2	22045700	22046700	-0.8679460359899287
chr2	22045800	22046800	-0.34180308415097416
chr2	22045900	22046900	0.3622468928382449
chr2	22046000	22047000	0.10428644783571693
chr2	22046100	22047100	0.026225718300880455
chr2	22046200	22047200	0.1335969080586698
chr2	22046300	22047300	0.288934731040112
chr2	22048000	22049000	-1.5485791468741816
chr2	22048100	22049100	-1.9345600481491951
chr2	22048200	22049200	-1.7242072649257385
chr2	22048300	22049300	-1.9220909587270802
chr2	22048400	22049400	-1.7005595892859613
chr2	22048500	22049500	-1.0533367033690777
chr2	22048600	22049600	-1.597517843702286
chr2	22048700	22049700	-1.5068019964668178
chr2	22048800	22049800	-1.7476465833821144
chr2	22048900	22049900	-1.5210125038572084
chr2	22049000	22050000	-1.4374167735108387
chr2	22049100	22050100	-1.0347004263095332
chr2	22049200	22050200	-1.124592009908309
chr2	22049300	22050300	-0.9779381036598968
chr2	22049400	22050400	-2.1427931406753866
chr2	22049500	22050500	-3.177555648794018
chr2	22049600	22050600	-3.0699162923027004
chr2	22049700	22050700	-3.299307381025033
chr2	22049800	22050800	-2.730557037154171
chr2	22049900	22050900	-2.1454557659401097
chr2	22050000	22051000	-2.261252277554497
chr2	22050100	22051100	-2.6018180648801708
chr2	22050200	22051200	-2.681165191633516
chr2	22050300	22051300	-2.6246356705893827
chr2	22050400	22051400	-1.8226186724674047
chr2	22050500	22051500	-1.1491261729824396
chr2	22050600	22051600	-0.7303102474290291
chr2	22050700	22051700	-0.7502696086868683
chr2	22050800	22051800	-0.7661244223296462
chr2	22050900	22051900	-1.2795086759162382
chr2	22051000	22052000	-1.4269110494977317
chr2	22051100	22052100	-1.3053240344696413
chr2	22051200	22052200	-1.2523187740961816
chr2	22051300	22052300	-0.7977549857351941
chr2	22051400	22052400	-0.5870832556326224
chr2	22051500	22052500	-0.5752584139604388
chr2	22051600	22052600	-0.9155986040196742
chr2	22051700	22052700	-0.8451995790815535
chr2	22051800	22052800	-0.6529627761235309
chr2	22051900	22052900	-1.0383347577101982
chr2	22052000	22053000	-0.6211295963773825
chr2	22052100	22053100	-0.23335433481523826
chr2	22052200	22053200	-0.16428208406192488
chr2	22052300	22053300	-0.25552491396913873
chr2	22052400	22053400	0.09211212422342907
chr2	22052500	22053500	0.1828746811843778
chr2	22052600	22053600	0.27774977993532396
chr2	22052700	22053700	-0.07385568323770532
chr2	22052800	22053800	-0.12199360212691472
chr2	22052900	22053900	-0.4557278870759405
chr2	22053000	22054000	-1.251846103971776
chr2	22053100	22054100	-1.2286321680134094
chr2	22053200	22054200	-1.2928021187276717
chr2	22053300	22054300	-1.550955715409417
chr2	22053400	22054400	-1.8837755745060127
chr2	22053500	22054500	-1.743635508448695
chr2	22053600	22054600	-1.4905445373406188
chr2	22053700	22054700	-0.8521237995890496
chr2	22053800	22054800	-1.3132043907374589
chr2	22053900	22054900	-0.6132830616969331
chr2	22055500	22056500	0.8199183537085253
chr2	22055600	22056600	0.4750606689391811
chr2	22055700	22056700	0.047300654492791236
chr2	22055800	22056800	0.3037104539103139
chr2	22055900	22056900	0.07245922048087783
chr2	22056000	22057000	-0.2089886259490825
chr2	22056100	22057100	-0.2677020692317209
chr2	22056200	22057200	-0.22314660365388164
chr2	22056300	22057300	0.05005287470440042
chr2	22056400	22057400	0.4137984151547848
chr2	22056500	22057500	0.3387908833666287
chr2	22056600	22057600	-0.14165492071963864
chr2	22056700	22057700	0.27433218945221965
chr2	22056800	22057800	0.06790091464843304
chr2	22056900	22057900	0.2562005525518121
chr2	22057000	22058000	0.1855228533385395
chr2	22057100	22058100	-0.4730311078392898
chr2	22057200	22058200	-0.3691885126997993
chr2	22057300	22058300	-0.6089593841938552
chr2	22057400	22058400	-1.2158969918843778
chr2	22057500	22058500	-1.930031801263536
chr2	22057600	22058600	-1.3408260853280725
chr2	22057700	22058700	-1.8558105682292512
chr2	22057800	22058800	-2.3370770223382595
chr2	22057900	22058900	-2.1783131899446486
chr2	22058000	22059000	-2.2287806578945655
chr2	22058100	22059100	-2.0589290960134226
chr2	22058200	22059200	-2.2556931617624847
chr2	22058300	22059300	-2.578161482054941
chr2	22058400	22059400	-2.484496237728324
chr2	22058500	22059500	-2.017123549723656
chr2	22058600	22059600	-2.6451903016760028
chr2	22058700	22059700	-3.1142203409357303
chr2	22058800	22059800	-2.5652674344129647
chr2	22058900	22059900	-3.142518365703081
chr2	22059000	22060000	-2.6194044511561785
chr2	22059100	22060100	-2.198604717362833
chr2	22059200	22060200	-2.121317094468284
chr2	22059300	22060300	-1.6980783060705622
chr2	22059400	22060400	-1.6022721917227056
chr2	22059500	22060500	-1.6427966292424787
chr2	22059600	22060600	-1.2773441182781728
chr2	22059700	22060700	-0.6212390680916665
chr2	22059800	22060800	-0.8779693113276466
chr2	22059900	22060900	-0.6506204040971947
chr2	22060000	22061000	-1.323464739061603
chr2	22060100	22061100	-0.9423742332552596
chr2	22060200	22061200	-0.6843986251323626
chr2	22060300	22061300	-1.1312862005910462
chr2	22060400	22061400	-1.2428542818383332
chr2	22060500	22061500	-0.8740402211986896
chr2	22060600	22061600	-0.3859660711107845
chr2	22060700	22061700	-0.5848509717499664
chr2	22060800	22061800	-0.5486048496702058
chr2	22060900	22061900	-0.4842355361577773
chr2	22061000	22062000	-0.5338877039849356
chr2	22061100	22062100	-0.6420473080144006
chr2	22061200	22062200	-0.7212277981285555
chr2	22061300	22062300	-1.0965215400626946
chr2	22061400	22062400	-0.9711100497816464
chr2	22061500	22062500	-1.8010144946761186
chr2	22061600	22062600	-2.543764263208925
chr2	22061700	22062700	-2.1873780731454
chr2	22061800	22062800	-2.0028415327170648
chr2	22061900	22062900	-1.5712986803849271
chr2	22062000	22063000	-1.6015264170253385
chr2	22062100	22063100	-1.9683478726804688
chr2	22062200	22063200	-2.3904002465313514
chr2	22062300	22063300	-1.4515073450077098
chr2	22062400	22063400	-1.0380179088095864
chr2	22062500	22063500	-0.18629762741677972
chr2	22062600	22063600	-0.03159768854179513
chr2	22062700	22063700	-0.1200580966229158
chr2	22062800	22063800	0.19670348439109075
chr2	22062900	22063900	-0.2464520446292117
chr2	22063000	22064000	0.2868438188916115
chr2	22063100	22064100	0.8299857707093619
chr2	22063300	22064300	0.9417757595851513
chr2	22063400	22064400	-0.033267614339561616
chr2	22063500	22064500	-1.341264385352087
chr2	22063600	22064600	-1.2179353156434498
chr2	22063700	22064700	-1.5930522858099443
chr2	22063800	22064800	-1.7844501907162325
chr2	22063900	22064900	-1.7434455107665197
chr2	22064000	22065000	-1.717887229136323
chr2	22064100	22065100	-2.582397124297772
chr2	22064200	22065200	-3.1297809898066515
chr2	22064300	22065300	-2.33237763192588
chr2	22064400	22065400	-2.4634424447682597
chr2	22064500	22065500	-1.73275020270282
chr2	22064600	22065600	-1.465774254901426
chr2	22064700	22065700	-1.5136092691212508
chr2	22064800	22065800	-1.7745782749035939
chr2	22064900	22065900	-1.718083299562186
chr2	22065000	22066000	-1.9577962392802157
chr2	22065100	22066100	-1.2718877200376728
chr2	22065200	22066200	-1.4548644982959342
chr2	22065300	22066300	-2.13506097586254
chr2	22065400	22066400	-1.7838860094086828
chr2	22065500	22066500	-1.8053949807806569
chr2	22065600	22066600	-2.171668185696632
chr2	22065700	22066700	-1.3392247141288462
chr2	22065800	22066800	-1.3886739590278776
chr2	22065900	22066900	-1.4008066137437123
chr2	22066000	22067000	-1.1123768594050074
chr2	22066100	22067100	-1.0301919449185175
chr2	22066200	22067200	-0.6164367968165961
chr2	22066300	22067300	-0.5333674940746292
chr2	22066400	22067400	-0.4374300176913583
chr2	22066500	22067500	-0.22680023272141386
chr2	22066600	22067600	0.15189478863358907
chr2	22066700	22067700	-0.6145895334271829
chr2	22066800	22067800	-0.7138138793989914
chr2	22066900	22067900	-1.4634915800546444
chr2	22067000	22068000	-1.3831632277026622
chr2	22067100	22068100	-1.6128594817158988
chr2	22067200	22068200	-1.7993675879771702
chr2	22067300	22068300	-1.945158172672081
chr2	22067400	22068400	-1.2362540241348308
chr2	22067500	22068500	-1.5494375829928746
chr2	22067600	22068600	-1.746180510072282
chr2	22067700	22068700	-1.6153066857016019
chr2	22067800	22068800	-1.2678053297279903
chr2	22067900	22068900	-0.29135430275037044
chr2	22068000	22069000	0.17815718285184803
chr2	22068100	22069100	0.4223231367947389
chr2	22068200	22069200	-0.02498873212089961
chr2	22068300	22069300	0.33227799753786585
chr2	22068400	22069400	-0.18042924547264147
chr2	22068500	22069500	0.1604790931113418
chr2	22068600	22069600	0.2851348246232434
chr2	22068700	22069700	0.4983178658717357
chr2	22068800	22069800	0.6796578618982619
chr2	22068900	22069900	0.6800527007370887
chr2	22069000	22070000	0.11540687054505075
chr2	22069100	22070100	-0.22608741651483585
chr2	22069200	22070200	-0.3538909280202757
chr2	22069300	22070300	-0.8307605041545911
chr2	22069400	22070400	-1.5853221259080743
chr2	22069500	22070500	-1.7630545092891639
chr2	22069600	22070600	-1.1239681941064028
chr2	22069700	22070700	-1.0355435597683804
chr2	22069800	22070800	-1.45467389197012
chr2	22069900	22070900	-1.3919731091138972
chr2	22070000	22071000	-1.1166423584575018
chr2	22070100	22071100	-1.6312851528956762
chr2	22070200	22071200	-1.0994857893774226
chr2	22070300	22071300	-0.9068564641894312
chr2	22070400	22071400	-0.17196780206261092
chr2	22070500	22071500	-0.9098448794188644
chr2	22070600	22071600	-1.7511884987327384
chr2	22070700	22071700	-2.021159891368512
chr2	22070800	22071800	-2.2433789929748045
chr2	22070900	22071900	-2.580178705339374
chr2	22071000	22072000	-3.0401751465504283
chr2	22071100	22072100	-1.887797252629512
chr2	22071200	22072200	-1.3042469435881416
chr2	22071300	22072300	-1.482089558564225
chr2	22071700	22072700	-0.952796290777902
chr2	22071800	22072800	-0.5655617681681898
chr2	22071900	22072900	-0.5268263226330313
chr2	22072000	22073000	-0.29975265757931385
chr2	22072100	22073100	-0.9555704803134684
chr2	22072200	22073200	-1.5165014950787594
chr2	22072300	22073300	-1.6776708998386862
chr2	22072400	22073400	-0.9976460310514568
chr2	22072500	22073500	-1.0816190661930352
chr2	22072600	22073600	-1.4179481537650234
chr2	22072700	22073700	-1.4945887804604718
chr2	22072800	22073800	-1.8405174490938925
chr2	22072900	22073900	-2.390992447068682
chr2	22073000	22074000	-2.576710193209928
chr2	22073100	22074100	-2.6965983017073465
chr2	22073200	22074200	-2.7606013432511323
chr2	22073300	22074300	-1.7930866792969222
chr2	22073400	22074400	-2.4118803094816768
chr2	22073500	22074500	-2.7428661765632847
chr2	22073600	22074600	-1.9965765685755903
chr2	22073700	22074700	-2.253710216771052
chr2	22073800	22074800	-2.28610178245596
chr2	22073900	22074900	-1.8433925552118453
chr2	22074000	22075000	-1.832562150996853
chr2	22074100	22075100	-1.7023145440159275
chr2	22074200	22075200	-1.8014848557898453
chr2	22074300	22075300	-1.6444854142310317
chr2	22074400	22075400	-1.0649879207509942
chr2	22074500	22075500	-0.4305432147963391
chr2	22074600	22075600	-0.6869501211351179
chr2	22074700	22075700	-0.6783804351927037
chr2	22074800	22075800	-0.03202222392197108
chr2	22074900	22075900	-0.6411220098879099
chr2	22075000	22076000	-0.5769772401847671
chr2	22075100	22076100	-0.509745341996635
chr2	22075200	22076200	0.024333224843436863
chr2	22075300	22076300	-0.12455490725313273
chr2	22075400	22076400	-0.6946610187915061
chr2	22075500	22076500	-1.1051758998837051
chr2	22075600	22076600	-1.3828666743745517
chr2	22075700	22076700	-0.6943631559629899
chr2	22075800	22076800	-1.7803615603980079
chr2	22075900	22076900	-1.020953102162459
chr2	22076000	22077000	-1.1835902766240203
chr2	22076100	22077100	-1.5146552129142623
chr2	22076200	22077200	-2.6217241150190675
chr2	22076300	22077300	-2.504800955171617
chr2	22076400	22077400	-2.63768059327196
chr2	22076500	22077500	-2.2722639910838183
chr2	22076600	22077600	-1.8971019808143528
chr2	22076700	22077700	-2.4945997356528773
chr2	22076800	22077800	-1.6932337205645829
chr2	22076900	22077900	-1.6389414402085354
chr2	22077000	22078000	-2.226106319115687
chr2	22077100	22078100	-1.753420877538527
chr2	22077200	22078200	-0.7163449044111887
chr2	22077300	22078300	-0.5528981307382558
chr2	22077400	22078400	0.13249547350884308
chr2	22077500	22078500	-0.5855063513059503
chr2	22077600	22078600	-0.4013842648591256
chr2	22077700	22078700	-0.6854888740694894
chr2	22077800	22078800	-0.7308928784314955
chr2	22077900	22078900	-1.4526297525817269
chr2	22078000	22079000	-0.3479891289705764
chr2	22078100	22079100	-0.1611841011582391
chr2	22078200	22079200	-0.21853883512799505
chr2	22078300	22079300	-0.4578776610719061
chr2	22078400	22079400	-1.2308959715764276
chr2	22078500	22079500	-0.9444705974452984
chr2	22078600	22079600	-0.9512044045441757
chr2	22078700	22079700	-0.8676880553607907
chr2	22078800	22079800	-0.7150285145738762
chr2	22078900	22079900	-0.0008512180067849796
chr2	22079000	22080000	-0.9721375084110335
chr2	22079100	22080100	-1.0634173511624176
chr2	22079200	22080200	-1.0288620979582148
chr2	22079300	22080300	-2.220831337284745
chr2	22079400	22080400	-1.7903562418551189
chr2	22079500	22080500	-2.1153420085041104
chr2	22079600	22080600	-2.26703807847275
chr2	22079700	22080700	-2.2944686260529754
chr2	22079800	22080800	-2.285249628337666
chr2	22079900	22080900	-2.230386333084042
chr2	22080000	22081000	-1.4889476405962783
chr2	22080100	22081100	-1.2107222507048088
chr2	22080200	22081200	-1.712114503245119
chr2	22080300	22081300	-0.8116132982076899
chr2	22080400	22081400	-0.21603518642445416
chr2	22080500	22081500	0.648447161261111
chr2	22080600	22081600	0.3896411972092845
chr2	22080700	22081700	-0.018997754471895504
chr2	22080800	22081800	-0.4734846046300846
chr2	22080900	22081900	0.048505910898444055
chr2	22081000	22082000	0.4140379148378512
chr2	22081100	22082100	-0.26908344342409146
chr2	22081200	22082200	-0.3037668903977263
chr2	22081300	22082300	-0.2107941621173133
chr2	22081400	22082400	-1.183738578942354
chr2	22081500	22082500	-1.26761459242743
chr2	22081600	22082600	-1.3416713880137694
chr2	22081700	22082700	-0.2564585764907309
chr2	22081800	22082800	-0.1407005223593689
chr2	22081900	22082900	-0.4877557698731528
chr2	22082000	22083000	-0.8356636000892854
chr2	22082100	22083100	-0.6101208473037162
chr2	22082200	22083200	-0.09929313260043847
chr2	22082300	22083300	0.2940958316137518
chr2	22082400	22083400	1.2081178267543888
chr2	22082500	22083500	0.7554908382368974
chr2	22083900	22084900	-1.0649454355626349
chr2	22084000	22085000	-1.648014215023584
chr2	22084100	22085100	-1.2203903777070515
chr2	22084200	22085200	-0.9007370142807521
chr2	22084300	22085300	-1.1994014944461953
chr2	22084400	22085400	-0.6963406841138976
chr2	22084500	22085500	-0.4892881093920977
chr2	22084600	22085600	0.012687625727849976
chr2	22084700	22085700	0.3098290004576444
chr2	22084800	22085800	-1.2533595122779306
chr2	22084900	22085900	-0.7196798931486816
chr2	22085000	22086000	-0.2756247796801789
chr2	22085100	22086100	-0.8806778144183134
chr2	22085200	22086200	-1.5949565212547314
chr2	22085300	22086300	-1.9501972724907364
chr2	22085400	22086400	-2.2778534183126107
chr2	22085500	22086500	-2.309361619702913
chr2	22085600	22086600	-3.2281766839056836
chr2	22085700	22086700	-3.3951762184828627
chr2	22085800	22086800	-1.7456459533755313
chr2	22085900	22086900	-1.9852296170040329
chr2	22086000	22087000	-2.13004643034481
chr2	22086100	22087100	-2.0795289575991496
chr2	22086200	22087200	-2.176730308151137
chr2	22086300	22087300	-1.7419763060790854
chr2	22086400	22087400	-1.3341188009244962
chr2	22086500	22087500	-0.7683312281374703
chr2	22086600	22087600	0.1919940215139896
chr2	22086700	22087700	0.2062598106685454
chr2	22086800	22087800	-0.13251801241244665
chr2	22086900	22087900	-0.6097691952932992
chr2	22087000	22088000	-0.45161943477611244
chr2	22087100	22088100	-0.06849113952569298
chr2	22087200	22088200	0.5779987455509257
chr2	22087300	22088300	0.180183884709548
chr2	22087400	22088400	0.015184251916695462
chr2	22087500	22088500	-0.34798584715720304
chr2	22087600	22088600	-0.4934716973947225
chr2	22087700	22088700	0.048117668425287266
chr2	22087800	22088800	0.2230750014094307
chr2	22087900	22088900	1.0026691934814227
chr2	22088000	22089000	0.8892059310433641
chr2	22088100	22089100	0.5951969431869768
chr2	22088200	22089200	0.6442076218516011
chr2	22088300	22089300	0.933635934412436
chr2	22088400	22089400	0.4383701320015739
chr2	22088500	22089500	0.16778881381429864
chr2	22088600	22089600	-0.1396984092385736
chr2	22088700	22089700	-0.21211706463555424
chr2	22088800	22089800	-0.6778709137980568
chr2	22088900	22089900	-0.4711391614844465
chr2	22089000	22090000	-0.3152787431474023
chr2	22089100	22090100	0.01999321678410742
chr2	22089200	22090200	-0.0068770026099772615
chr2	22089300	22090300	-0.1918226916276624
chr2	22089400	22090400	0.14972756486570324
chr2	22089500	22090500	0.4017656878141583
chr2	22089600	22090600	0.10569998778169633
chr2	22089700	22090700	-0.7573313193270078
chr2	22089800	22090800	-0.8630160275269829
chr2	22089900	22090900	-1.5532385074917192
chr2	22090000	22091000	-1.390763644822863
chr2	22090100	22091100	-1.4203484577715806
chr2	22090200	22091200	-1.5937356875954334
chr2	22090300	22091300	-2.1868514815030977
chr2	22090400	22091400	-2.021909403555932
chr2	22090500	22091500	-2.3314474954084092
chr2	22090600	22091600	-2.031354594670901
chr2	22090700	22091700	-1.7705929186578149
chr2	22090800	22091800	-1.3248663946507293
chr2	22090900	22091900	-1.8000788642592012
chr2	22091000	22092000	-1.9316791163050844
chr2	22091100	22092100	-2.0017968865463365
chr2	22091200	22092200	-2.458023059992504
chr2	22091300	22092300	-1.9109849879581275
chr2	22091400	22092400	-1.9371554854190776
chr2	22091500	22092500	-2.0132115380005065
chr2	22091600	22092600	-1.837722595221045
chr2	22091700	22092700	-1.331583170407488
chr2	22091800	22092800	-1.3285296722440707
chr2	22091900	22092900	-0.9960946783344736
chr2	22092000	22093000	-1.392303999980549
chr2	22092100	22093100	-1.5643256177889815
chr2	22092200	22093200	-1.0707069833336105
chr2	22092300	22093300	-0.9783701059111696
chr2	22092400	22093400	-0.8551083370241772
chr2	22092500	22093500	-0.7533594852419281
chr2	22092600	22093600	-0.883121302760795
chr2	22092700	22093700	-1.014801645528295
chr2	22092800	22093800	-1.4874324821701643
chr2	22092900	22093900	-1.1445672971318102
chr2	22093000	22094000	-0.7348067629948261
chr2	22093100	22094100	-0.5359160201854801
chr2	22093200	22094200	-0.8902127256584086
chr2	22093300	22094300	-0.9438075348251548
chr2	22093400	22094400	-1.1369971529359342
chr2	22093500	22094500	-1.0892803410999958
chr2	22093600	22094600	-1.3025619254453116
chr2	22093700	22094700	-0.7714972927318676
chr2	22093800	22094800	-0.23478015715273765
chr2	22093900	22094900	-0.4080229708426161
chr2	22094000	22095000	-0.619582798508664
chr2	22094100	22095100	-0.6431554656199687
chr2	22094200	22095200	-0.3667348306993189
chr2	22094300	22095300	-0.3373855416874942
chr2	22094400	22095400	0.020836653730868137
chr2	22094500	22095500	0.04052542028641852
chr2	22094600	22095600	0.3693635696691413
chr2	22094700	22095700	-0.30696511004426197
chr2	22094800	22095800	-0.41263325974304776
chr2	22094900	22095900	0.06733994248408195
chr2	22095000	22096000	-0.3038586618020468
chr2	22095100	22096100	-0.434107881598746
chr2	22095200	22096200	-0.21180930032635184
chr2	22095300	22096300	-0.20986121777555586
chr2	22095400	22096400	-0.8082199140047941
chr2	22095500	22096500	-0.8130960436849147
chr2	22095600	22096600	-0.5338085138074833
chr2	22095700	22096700	-0.2831566716419419
chr2	22095800	22096800	-0.5485381556806974
chr2	22095900	22096900	-0.7597749658160564
chr2	22096000	22097000	-0.07160175311776401
chr2	22096100	22097100	0.2104061779163756
chr2	22096200	22097200	-0.4186721618889187
chr2	22096300	22097300	-0.5146947311149715
chr2	22096400	22097400	-0.21541314363942327
chr2	22096500	22097500	-0.06967530176332475
chr2	22096600	22097600	-0.2437640047348804
chr2	22099600	22100600	1.0761349427792386
chr2	22099700	22100700	-0.2164374493535773
chr2	22099800	22100800	-0.5110170324673894
chr2	22099900	22100900	0.4765496111933105
chr2	22100000	22101000	0.20357243726474192
chr2	22100100	22101100	-0.0036238748548249352
chr2	22100200	22101200	-0.5279166562131765
chr2	22100300	22101300	-0.609544421802051
chr2	22100400	22101400	-0.7339563853453872
chr2	22100500	22101500	-0.4009837131696533
chr2	22100600	22101600	-0.34074269220785003
chr2	22100700	22101700	-0.10669049927702703
chr2	22100800	22101800	-0.02240458169707683
chr2	22100900	22101900	-1.523839065386603
chr2	22101000	22102000	-2.4380340537120695
chr2	22101900	22102900	-1.470014870791852
chr2	22102000	22103000	-0.7672053903837643
chr2	22102100	22103100	-0.11761020314281707
chr2	22102200	22103200	-0.17912031552425728
chr2	22102300	22103300	-0.2098449418591405
chr2	22102400	22103400	-0.5772773098753511
chr2	22102500	22103500	-0.3937441675371631
chr2	22102600	22103600	-0.6287842923938011
chr2	22102700	22103700	-0.7585841754660763
chr2	22102800	22103800	-0.3672866087822229
chr2	22102900	22103900	-0.4002095928149767
chr2	22103000	22104000	-0.21869823670231378
chr2	22103100	22104100	-0.4358219791781276
chr2	22103200	22104200	-0.2966592377216115
chr2	22103300	22104300	-0.9963232106405816
chr2	22103400	22104400	-0.7583275273803135
chr2	22103500	22104500	-0.6300977681044256
chr2	22103600	22104600	-0.7875904054681565
chr2	22103700	22104700	-0.4954131467462808
chr2	22103800	22104800	-1.1302545159337103
chr2	22103900	22104900	-0.8614071238098298
chr2	22104000	22105000	-0.5631665033991441
chr2	22104100	22105100	-0.8285402077908298
chr2	22104200	22105200	-0.3266484496688042
chr2	22104300	22105300	0.16559268380668785
chr2	22104400	22105400	0.3295071413791879
chr2	22104500	22105500	0.4507859294810017
chr2	22104600	22105600	0.7905254663777498
chr2	22105800	22106800	-0.5735758630057438
chr2	22105900	22106900	-0.5722412940875536
chr2	22106000	22107000	-0.29526815657120964
chr2	22106100	22107100	-0.7197152450498229
chr2	22106200	22107200	-0.2691191959230977
chr2	22106300	22107300	-0.04124841064240349
chr2	22106400	22107400	-0.1344314488753444
chr2	22106500	22107500	-0.4722898734454797
chr2	22106600	22107600	-0.8316137640798595
chr2	22106700	22107700	-0.7559465161106359
chr2	22106800	22107800	-0.3766129198379447
chr2	22106900	22107900	-0.6200440108620685
chr2	22107000	22108000	-1.3400908751055378
chr2	22107100	22108100	-1.0201321815387157
chr2	22107200	22108200	-1.4562371272458574
chr2	22107300	22108300	-1.492503724689901
chr2	22107400	22108400	-1.9187656108246767
chr2	22107500	22108500	-1.4668278153033116
chr2	22107600	22108600	-1.3545659798895884
chr2	22107700	22108700	-1.4574081516589366
chr2	22107800	22108800	-1.2533249376199374
chr2	22107900	22108900	-0.4983932469596521
chr2	22108000	22109000	0.022368337210451363
chr2	22108100	22109100	-0.050700529727306216
chr2	22108200	22109200	0.3415737745230306
chr2	22108300	22109300	0.1718123760446246
chr2	22108400	22109400	0.3873375114039271
chr2	22108500	22109500	0.22867002516888776
chr2	22108600	22109600	-0.28250394491363795
chr2	22108700	22109700	-0.9538524236977292
chr2	22108800	22109800	-0.9646985097881432
chr2	22108900	22109900	-0.5081505374320197
chr2	22109000	22110000	-0.3500106951206134
chr2	22109100	22110100	-0.14082644765602162
chr2	22109200	22110200	-0.5816427522213348
chr2	22109300	22110300	-0.07202888736988687
chr2	22109400	22110400	0.7159327846996746
chr2	22109500	22110500	1.6599356539401104
chr2	22109600	22110600	1.7627299324827177
chr2	22109700	22110700	2.7724225732561383
chr2	22110800	22111800	-1.772960947361737
chr2	22110900	22111900	-1.0555937068722163
chr2	22111000	22112000	-0.9991641214905119
chr2	22111100	22112100	-1.9924673364243275
chr2	22111200	22112200	-1.118978355945529
chr2	22111300	22112300	-1.1167826454643963
chr2	22111400	22112400	-1.295277485685297
chr2	22111500	22112500	-0.878492864497346
chr2	22111600	22112600	-1.104839080118134
chr2	22111700	22112700	-1.3265158775340022
chr2	22111800	22112800	-1.1907130162672817
chr2	22111900	22112900	-0.7743660959569588
chr2	22112000	22113000	-0.45813800687191253
chr2	22112100	22113100	0.2745995063717395
chr2	22112200	22113200	-0.7005037411499787
chr2	22112300	22113300	-0.7794729899368524
chr2	22112400	22113400	-0.8413061479987003
chr2	22112500	22113500	-1.1121659877375196
chr2	22112600	22113600	-1.430403196745179
chr2	22112700	22113700	-1.4617332751369208
chr2	22112800	22113800	-1.7584934092667563
chr2	22112900	22113900	-2.6122818605783915
chr2	22113000	22114000	-2.817464613476002
chr2	22113100	22114100	-3.6247093236566363
chr2	22113200	22114200	-3.492695536535372
chr2	22113300	22114300	-3.7596388719975065
chr2	22113400	22114400	-3.335786325378544
chr2	22113500	22114500	-3.5481481562057806
chr2	22113600	22114600	-3.2213265157800732
chr2	22113700	22114700	-2.467776402075089
chr2	22113800	22114800	-2.410535692026904
chr2	22113900	22114900	-2.2621532454201425
chr2	22114000	22115000	-2.1609097791393195
chr2	22114100	22115100	-1.7504164117150915
chr2	22114200	22115200	-1.6451403042578734
chr2	22114300	22115300	-1.207079688390824
chr2	22114400	22115400	-0.997875987961915
chr2	22114500	22115500	-1.184485121856118
chr2	22114600	22115600	-0.6537569927306962
chr2	22114700	22115700	-1.1424068075340559
chr2	22114800	22115800	-1.0746497568259854
chr2	22114900	22115900	-0.2262998177177256
chr2	22115000	22116000	-0.18466895820893714
chr2	22115100	22116100	-0.3533372233911374
chr2	22115200	22116200	-0.4161413534604521
chr2	22115300	22116300	-0.4762961527353845
chr2	22115400	22116400	-0.7432334866591467
chr2	22115500	22116500	-0.3521541287312712
chr2	22115600	22116600	-0.6314296562095745
chr2	22115700	22116700	-0.4454750380197839
chr2	22115800	22116800	-0.6529218531875803
chr2	22115900	22116900	-1.768486397992307
chr2	22116000	22117000	-1.869675060452892
chr2	22116100	22117100	-1.5056646207673308
chr2	22116200	22117200	-1.5117054064333164
chr2	22116300	22117300	-1.4476788825909757
chr2	22116400	22117400	-1.273407166148984
chr2	22117500	22118500	-1.8056399466722641
chr2	22117600	22118600	-2.5786001294801384
chr2	22117700	22118700	-3.063203780592924
chr2	22117800	22118800	-3.2437145135357923
chr2	22117900	22118900	-3.2701381619039847
chr2	22118000	22119000	-3.0801226520803637
chr2	22118100	22119100	-2.435641767620542
chr2	22120100	22121100	0.9008235033334344
chr2	22120200	22121200	0.9842126948739226
chr2	22120300	22121300	1.406655592816136
chr2	22120400	22121400	0.5867915722725914
chr2	22120500	22121500	0.3894652065030019
chr2	22120600	22121600	-0.08529823738236532
chr2	22120700	22121700	-1.132813729073806
chr2	22120800	22121800	-1.2600666896822892
chr2	22120900	22121900	-1.4678942719683232
chr2	22121000	22122000	-1.0500733594380793
chr2	22121100	22122100	-0.4664400328663445
chr2	22121200	22122200	-0.3974695202047838
chr2	22121300	22122300	-0.7153678538879845
chr2	22121400	22122400	-0.8091935875318159
chr2	22121500	22122500	-0.5693296288809401
chr2	22121600	22122600	-0.7372081263929744
chr2	22121700	22122700	-0.435100201246377
chr2	22121800	22122800	-0.9323006390443344
chr2	22121900	22122900	-1.3898897958425778
chr2	22122000	22123000	-1.319620457826911
chr2	22122100	22123100	-1.7441188802486232
chr2	22122200	22123200	-2.001884334994493
chr2	22122300	22123300	-1.711076717859631
chr2	22122400	22123400	-0.7630710665822923
chr2	22122500	22123500	-1.3477291681202397
chr2	22122600	22123600	-1.538586460103358
chr2	22122700	22123700	-1.796092118816826
chr2	22122800	22123800	-1.2150314350963185
chr2	22122900	22123900	-0.2757912072335792
chr2	22124000	22125000	0.12792223648136228
chr2	22124100	22125100	0.0684497432372912
chr2	22124200	22125200	-0.3620193053950859
chr2	22124300	22125300	-0.36017358994715243
chr2	22124400	22125400	-0.1935738191850423
chr2	22124500	22125500	-0.6750781125798312
chr2	22124600	22125600	-0.5054914724601879
chr2	22124700	22125700	-0.4647816686356167
chr2	22124800	22125800	-0.3579498505347133
chr2	22124900	22125900	0.11987648211972635
chr2	22125000	22126000	-0.25594739829627994
chr2	22125100	22126100	-0.4916977057548078
chr2	22125200	22126200	-0.4994671114467355
chr2	22125300	22126300	-0.4887007854441621
chr2	22125400	22126400	-0.8898900005051193
chr2	22125500	22126500	-0.3757571886332356
chr2	22125600	22126600	-1.1815125294106192
chr2	22125700	22126700	-1.1840118766964818
chr2	22125800	22126800	-1.883970069833439
chr2	22125900	22126900	-1.7209491769120746
chr2	22126000	22127000	-1.544560118923185
chr2	22126100	22127100	-1.6951310004891056
chr2	22126200	22127200	-1.7280281190857525
chr2	22126300	22127300	-2.205974762601669
chr2	22126400	22127400	-2.4468913549552616
chr2	22126500	22127500	-3.2846030557397343
chr2	22126600	22127600	-2.3499514826951624
chr2	22126700	22127700	-2.119210874372964
chr2	22126800	22127800	-1.4427891550244814
chr2	22126900	22127900	-1.6961005712366124
chr2	22127000	22128000	-1.4588501690244324
chr2	22127100	22128100	-0.9310027936675752
chr2	22127200	22128200	-0.7144504501068943
chr2	22127300	22128300	-0.15086414313676402
chr2	22127400	22128400	-0.10162209496380296
chr2	22127500	22128500	0.20321780607661272
chr2	22127600	22128600	-0.14421238268706166
chr2	22127700	22128700	-0.2643916907945449
chr2	22127800	22128800	-0.20668423156608265
chr2	22127900	22128900	-0.8201286268805861
chr2	22128000	22129000	-0.8415224439365756
chr2	22128100	22129100	-1.5663061429178569
chr2	22128200	22129200	-1.8898406900339049
chr2	22128300	22129300	-2.3424754456787844
chr2	22128400	22129400	-1.8374340567857417
chr2	22128500	22129500	-1.688851037019416
chr2	22128600	22129600	-1.8956053330419989
chr2	22128700	22129700	-1.929880862747589
chr2	22128800	22129800	-2.223841121629549
chr2	22128900	22129900	-1.3790533300234182
chr2	22129000	22130000	-1.5639700585819987
chr2	22129100	22130100	-0.7949739128708859
chr2	22129200	22130200	-0.9990166436067144
chr2	22129300	22130300	-1.0238636965988688
chr2	22129400	22130400	-1.4652978572823532
chr2	22129500	22130500	-1.8846570889245584
chr2	22129600	22130600	-2.14898055760092
chr2	22129700	22130700	-2.4471364138081557
chr2	22129800	22130800	-2.4449947077886107
chr2	22129900	22130900	-2.8170123077833846
chr2	22130000	22131000	-2.90500983056174
chr2	22130100	22131100	-3.0548404680458097
chr2	22130200	22131200	-3.2152315847107262
chr2	22130300	22131300	-2.6802104146333456
chr2	22130400	22131400	-2.366201341576493
chr2	22130500	22131500	-1.6900529454545128
chr2	22130600	22131600	-0.7038828011042634
chr2	22130700	22131700	-0.5499254551311978
chr2	22130800	22131800	-0.4711326275971149
chr2	22130900	22131900	-0.8504782207011292
chr2	22131000	22132000	-0.6693361414256538
chr2	22131100	22132100	-0.7708794737864834
chr2	22131200	22132200	-0.2351344102449325
chr2	22131400	22132400	-0.37505060837634463
chr2	22131500	22132500	-0.528471715048632
chr2	22131600	22132600	-0.9861595442542704
chr2	22131700	22132700	-0.8392540843181404
chr2	22131800	22132800	-0.77614725204734
chr2	22133300	22134300	-2.4039349033587207
chr2	22133400	22134400	-2.7533048395885955
chr2	22133500	22134500	-2.5328815472725705
chr2	22133600	22134600	-1.960743778608225
chr2	22133700	22134700	-2.378637250434541
chr2	22133800	22134800	-2.566695271898076
chr2	22133900	22134900	-2.4569126523741205
chr2	22134000	22135000	-2.3492408898338617
chr2	22134100	22135100	-2.0536721465283048
chr2	22134200	22135200	-2.072499523180132
chr2	22134300	22135300	-2.2566165622010166
chr2	22134400	22135400	-2.07380241137656
chr2	22134500	22135500	-1.8399045208192384
chr2	22134600	22135600	-2.6277500448864166
chr2	22134700	22135700	-2.1845714888743
chr2	22134800	22135800	-1.9702211894777373
chr2	22134900	22135900	-2.062336616182918
chr2	22135000	22136000	-1.98170057037289
chr2	22135100	22136100	-1.5746794759049616
chr2	22135200	22136200	-1.6872757782448733
chr2	22135300	22136300	-1.2037499227787531
chr2	22135400	22136400	-1.887455086007116
chr2	22135500	22136500	-2.3456918758590244
chr2	22135600	22136600	-1.5004930557909155
chr2	22135700	22136700	-1.5071549318187172
chr2	22135800	22136800	-1.384445459210856
chr2	22135900	22136900	-1.0315769959632728
chr2	22136000	22137000	-0.8570616551428084
chr2	22136100	22137100	-0.8743755498471404
chr2	22136200	22137200	-0.8098790124095686
chr2	22136300	22137300	-0.6803811393220455
chr2	22136400	22137400	-0.016175053017066898
chr2	22136500	22137500	0.05980771073590393
chr2	22136600	22137600	-0.4762170078976428
chr2	22136700	22137700	-0.2917136979561141
chr2	22136800	22137800	0.11658968564655248
chr2	22136900	22137900	-0.1717131784610971
chr2	22137000	22138000	-0.5776713979445717
chr2	22137100	22138100	-1.1074494438028342
chr2	22137200	22138200	-0.5733036792608397
chr2	22137300	22138300	-0.6568225743465054
chr2	22137400	22138400	0.0018772765562437253
chr2	22137500	22138500	-0.25106898859454635
chr2	22137600	22138600	0.01851658232407773
chr2	22137700	22138700	-0.07184799470749502
chr2	22137800	22138800	-0.1384151243734388
chr2	22137900	22138900	0.010845806147813544
chr2	22138000	22139000	0.30867013040760355
chr2	22138100	22139100	0.7827797866617241
chr2	22138200	22139200	-0.06249772015341465
chr2	22138300	22139300	0.01814094283885239
chr2	22138400	22139400	-0.8998333787851206
chr2	22138500	22139500	-0.3579567987965965
chr2	22138600	22139600	-0.9501289383159234
chr2	22138700	22139700	-0.7415361487042648
chr2	22138800	22139800	-1.8009811119658383
chr2	22138900	22139900	-2.470889320484072
chr2	22139000	22140000	-2.6046591542202506
chr2	22139100	22140100	-2.8858756382572266
chr2	22139200	22140200	-2.5242631040639654
chr2	22139300	22140300	-2.358455093517032
chr2	22139400	22140400	-2.6609366194332207
chr2	22139500	22140500	-3.3578493728881926
chr2	22139600	22140600	-2.8751523502391394
chr2	22139700	22140700	-3.621586189977292
chr2	22139800	22140800	-3.5748136623871534
chr2	22139900	22140900	-2.499910317170096
chr2	22140000	22141000	-2.6955537438456583
chr2	22140100	22141100	-2.168048898546225
chr2	22140200	22141200	-2.4155743923932795
chr2	22140300	22141300	-2.8605669350582144
chr2	22140400	22141400	-1.9066964265020918
chr2	22140500	22141500	-1.507245308734055
chr2	22140600	22141600	-1.224910982067553
chr2	22140700	22141700	-1.0237833536276928
chr2	22140800	22141800	-0.7445487108520641
chr2	22140900	22141900	-0.8385278049807543
chr2	22141000	22142000	-0.8488228244862357
chr2	22141100	22142100	-1.8512166803341203
chr2	22141200	22142200	-0.9678584100853559
chr2	22141300	22142300	-1.121020985188615
chr2	22141400	22142400	-1.6250440296325992
chr2	22141500	22142500	-1.4200002425841818
chr2	22141600	22142600	-2.3542384137091164
chr2	22141700	22142700	-2.356867086789341
chr2	22141800	22142800	-2.3625942135810543
chr2	22141900	22142900	-2.7757416060512625
chr2	22142000	22143000	-2.2958021228786354
chr2	22142100	22143100	-1.0186768946879121
chr2	22142200	22143200	-1.359957617744545
chr2	22142300	22143300	-1.1493789966506485
chr2	22142400	22143400	-1.0794567310722567
chr2	22142500	22143500	-1.593017541926653
chr2	22142600	22143600	-0.9937064444656698
chr2	22142700	22143700	-1.1101961217532503
chr2	22142800	22143800	-1.0699864280624631
chr2	22142900	22143900	-0.9784681486802614
chr2	22143000	22144000	-1.223469826007532
chr2	22143100	22144100	-1.8545320372432528
chr2	22143200	22144200	-1.968770403923351
chr2	22143300	22144300	-2.0786267326770616
chr2	22143400	22144400	-1.4679707808351772
chr2	22143500	22144500	-1.2097339498002326
chr2	22143600	22144600	-1.2773278899264742
chr2	22143700	22144700	-0.9012979864514968
chr2	22143800	22144800	-1.3001561956475003
chr2	22143900	22144900	-0.949166272447605
chr2	22144000	22145000	-0.4502162760804386
chr2	22144100	22145100	-0.2313825332901989
chr2	22144200	22145200	-0.4084494586067112
chr2	22144300	22145300	-1.1192087487516098
chr2	22144400	22145400	-0.8550262392608021
chr2	22144500	22145500	-1.4295822193492949
chr2	22144600	22145600	-1.6896687741319645
chr2	22144700	22145700	-1.6383929187958388
chr2	22144800	22145800	-0.9668831002018372
chr2	22144900	22145900	-1.0474333176858024
chr2	22145000	22146000	-1.4781915399144783
chr2	22145100	22146100	-1.4918783350656657
chr2	22145200	22146200	-1.7686090256992428
chr2	22145300	22146300	-1.008731752783586
chr2	22145400	22146400	-1.7983459301097209
chr2	22145500	22146500	-1.2111662986570932
chr2	22145600	22146600	-1.2839036247642528
chr2	22145700	22146700	-1.5432322692002929
chr2	22145800	22146800	-1.064105744919535
chr2	22145900	22146900	-1.6304423743011245
chr2	22146000	22147000	-1.3831633862838277
chr2	22146100	22147100	-1.6255414709694591
chr2	22146200	22147200	-1.2652055730564418
chr2	22146300	22147300	-1.4305163639799043
chr2	22146400	22147400	-1.5400840307401835
chr2	22146500	22147500	-1.8038141261404987
chr2	22146600	22147600	-0.9252721750270148
chr2	22146700	22147700	-1.2729064126335576
chr2	22146800	22147800	-1.883865522269276
chr2	22146900	22147900	-1.5526401275351835
chr2	22147000	22148000	-1.4046574395919855
chr2	22147100	22148100	-1.5743638888351574
chr2	22147200	22148200	-1.948478530874664
chr2	22147300	22148300	-1.6500350709621077
chr2	22147400	22148400	-1.5625482986810073
chr2	22147500	22148500	-1.2404989948684044
chr2	22147600	22148600	-1.5270005807682876
chr2	22147700	22148700	-1.5648353563740396
chr2	22147800	22148800	-1.5712778007446149
chr2	22147900	22148900	-1.4039559729390927
chr2	22148000	22149000	-1.8686834184614263
chr2	22148100	22149100	-2.1665874440020843
chr2	22148200	22149200	-2.245764805115292
chr2	22148300	22149300	-2.3521022144960866
chr2	22148400	22149400	-3.1163107594380413
chr2	22148500	22149500	-4.05105334185907
chr2	22148600	22149600	-4.417644872040393
chr2	22148700	22149700	-4.516892799501635
chr2	22148800	22149800	-5.1565013584351655
chr2	22148900	22149900	-5.640876831340928
chr2	22149000	22150000	-5.123204267775399
chr2	22149100	22150100	-5.240389322107778
chr2	22149200	22150200	-4.791050183426055
chr2	22149300	22150300	-5.072164767602947
chr2	22149400	22150400	-4.08368995935317
chr2	22149500	22150500	-2.9561435234575786
chr2	22149600	22150600	-2.610069872021294
chr2	22149700	22150700	-2.462725054092135
chr2	22149800	22150800	-1.903692317366409
chr2	22149900	22150900	-1.3966712619260948
chr2	22150000	22151000	-2.1621586508932196
chr2	22150100	22151100	-1.8077986306157383
chr2	22150200	22151200	-2.1879529990442315
chr2	22150300	22151300	-2.2645673209470982
chr2	22150400	22151400	-2.2378396854084808
chr2	22150500	22151500	-2.102225519603393
chr2	22150600	22151600	-2.0670591000328438
chr2	22150700	22151700	-1.4751564728540838
chr2	22150800	22151800	-1.8413207725146288
chr2	22150900	22151900	-2.233371382255461
chr2	22151000	22152000	-1.5745547398816664
chr2	22151100	22152100	-1.3450389435517498
chr2	22151200	22152200	-0.9979009403003124
chr2	22151300	22152300	-0.8891624857863673
chr2	22151400	22152400	-0.925588905652358
chr2	22151500	22152500	-1.8492271064796744
chr2	22151600	22152600	-2.132574676738945
chr2	22151700	22152700	-2.6763988756486228
chr2	22151800	22152800	-2.86552572753714
chr2	22151900	22152900	-3.1472786649717954
chr2	22152000	22153000	-3.849591111367324
chr2	22152100	22153100	-4.2500430065986095
chr2	22152200	22153200	-5.220871532840751
chr2	22152300	22153300	-5.023047643803091
chr2	22152400	22153400	-5.325170858091392
chr2	22152500	22153500	-5.260670212219887
chr2	22152600	22153600	-5.495695157761496
chr2	22152700	22153700	-5.391369566441373
chr2	22152800	22153800	-5.943624542232156
chr2	22152900	22153900	-5.4650198734955735
chr2	22153000	22154000	-5.048973809520155
chr2	22153100	22154100	-4.7543250823503636
chr2	22153200	22154200	-4.113270477533976
chr2	22153300	22154300	-4.333722625272541
chr2	22153400	22154400	-4.610737221062224
chr2	22153500	22154500	-4.490210573560479
chr2	22153600	22154600	-4.183707497015203
chr2	22153700	22154700	-4.793700233713505
chr2	22153800	22154800	-3.0262150606314084
chr2	22153900	22154900	-2.7241989647726887
chr2	22154000	22155000	-2.6394243613019626
chr2	22154100	22155100	-2.5443891645122587
chr2	22154200	22155200	-2.2577048947571297
chr2	22154300	22155300	-2.776204835284744
chr2	22154400	22155400	-2.721926140213826
chr2	22154500	22155500	-2.374664002045556
chr2	22154600	22155600	-2.1563692743608467
chr2	22155700	22156700	-6.555491314667924
chr2	22155800	22156800	-7.184469314794425
chr2	22155900	22156900	-8.544174706881162
chr2	22156000	22157000	-8.514705981062106
chr2	22156100	22157100	-8.242896257023496
chr2	22156200	22157200	-8.258848188989571
chr2	22156300	22157300	-7.912121147132122
chr2	22156400	22157400	-7.661162119797808
chr2	22156500	22157500	-6.829993245665943
chr2	22156600	22157600	-7.051950278409708
chr2	22156700	22157700	-7.464473339271881
chr2	22156800	22157800	-6.665392715954223
chr2	22156900	22157900	-5.6575780452737225
chr2	22157000	22158000	-5.619175728792613
chr2	22157100	22158100	-4.97551954251283
chr2	22157200	22158200	-3.8688025469009935
chr2	22160900	22161900	-3.1345851880304614
chr2	22161000	22162000	-2.8721028963670157
chr2	22161100	22162100	-3.5778662157386987
chr2	22161200	22162200	-3.346093555960589
chr2	22161300	22162300	-3.3213714527145184
chr2	22161400	22162400	-3.3130049490822566
chr2	22161500	22162500	-3.602467910010128
chr2	22161600	22162600	-3.5531155824172638
chr2	22161700	22162700	-3.697516398250212
chr2	22161800	22162800	-3.871968463819707
chr2	22161900	22162900	-3.8073479538374224
chr2	22162000	22163000	-3.5267041944611384
chr2	22162100	22163100	-3.4330376509921696
chr2	22162200	22163200	-2.619100015577533
chr2	22162300	22163300	-2.9139435724530363
chr2	22162400	22163400	-3.1857178541144613
chr2	22162500	22163500	-2.7338213041376664
chr2	22162600	22163600	-3.1729953535393074
chr2	22162700	22163700	-2.7077685486737324
chr2	22162800	22163800	-2.5250450337604957
chr2	22162900	22163900	-2.310276560714471
chr2	22163000	22164000	-2.9562417191045633
chr2	22163100	22164100	-3.2993328326567632
chr2	22163200	22164200	-4.085355466959155
chr2	22163300	22164300	-3.393323634378381
chr2	22163400	22164400	-3.3729387335843857
chr2	22163500	22164500	-3.177018248970798
chr2	22163600	22164600	-2.466647709403145
chr2	22163700	22164700	-2.510239682095212
chr2	22163800	22164800	-2.075757287004772
chr2	22163900	22164900	-2.0123842724475085
chr2	22164000	22165000	-1.3152825636437617
chr2	22164100	22165100	-0.6238243250406806
chr2	22164200	22165200	-0.8990780981015979
chr2	22164600	22165600	-2.151836182919673
chr2	22164700	22165700	-1.9446400796842584
chr2	22164800	22165800	-2.196940770774822
chr2	22164900	22165900	-2.4627020899790333
chr2	22165000	22166000	-2.85170684815461
chr2	22165100	22166100	-3.0833088795155854
chr2	22165200	22166200	-2.7534951703067136
chr2	22165300	22166300	-2.601481731123713
chr2	22165400	22166400	-2.652782359106148
chr2	22165500	22166500	-2.121131566116636
chr2	22165600	22166600	-2.103878653110979
chr2	22165700	22166700	-1.7704709611604696
chr2	22165800	22166800	-1.7658683828599129
chr2	22165900	22166900	-1.475515630419057
chr2	22166000	22167000	-1.3960451733226582
chr2	22166100	22167100	-1.3755385290871989
chr2	22166200	22167200	-1.7479348670361003
chr2	22166300	22167300	-1.8426808197499362
chr2	22166400	22167400	-1.955266162374728
chr2	22166500	22167500	-1.4106626862773797
chr2	22166600	22167600	-1.045242358930658
chr2	22166700	22167700	-1.665720229421628
chr2	22166800	22167800	-1.9882794994882853
chr2	22166900	22167900	-1.797058983404245
chr2	22167000	22168000	-1.5913088491512537
chr2	22167100	22168100	-1.4246078518436316
chr2	22167200	22168200	-1.2696190686736242
chr2	22167300	22168300	-1.3845012440668043
chr2	22167400	22168400	-1.319716160679525
chr2	22167500	22168500	-2.1459223743848166
chr2	22167600	22168600	-2.601638429735368
chr2	22167700	22168700	-2.4982906259405158
chr2	22167800	22168800	-2.7817241476341557
chr2	22167900	22168900	-2.552918842508439
chr2	22168000	22169000	-2.3843168351698205
chr2	22168100	22169100	-2.0498336006024727
chr2	22168200	22169200	-1.936701055597859
chr2	22168300	22169300	-2.02081124518024
chr2	22168400	22169400	-1.5013604208812248
chr2	22168500	22169500	-1.2653670113300501
chr2	22168600	22169600	-1.4461764721352253
chr2	22168700	22169700	-1.4259129343680803
chr2	22168800	22169800	-1.139698701210443
chr2	22168900	22169900	-1.5037415007905872
chr2	22169000	22170000	-2.0477130437700164
chr2	22169100	22170100	-2.2514825535741942
chr2	22169200	22170200	-1.8527549793888929
chr2	22169300	22170300	-1.604621727579681
chr2	22169400	22170400	-1.7177179404918586
chr2	22169500	22170500	-1.2930435430830884
chr2	22169600	22170600	-0.6704343679189828
chr2	22169700	22170700	-0.7636324223781766
chr2	22169800	22170800	-0.6422102353054817
chr2	22169900	22170900	-0.5948129053792606
chr2	22170000	22171000	-0.5374999228941331
chr2	22170100	22171100	-0.1505678469564775
chr2	22170200	22171200	-0.2464826692829679
chr2	22170300	22171300	-0.6204771392834602
chr2	22170400	22171400	-1.2128455326302752
chr2	22170500	22171500	-1.6757946580768317
chr2	22170600	22171600	-2.131427280885612
chr2	22170700	22171700	-2.073603801418549
chr2	22170800	22171800	-2.393875599175445
chr2	22170900	22171900	-2.415035267352218
chr2	22171000	22172000	-2.7739040816462217
chr2	22171100	22172100	-3.134661400653295
chr2	22171200	22172200	-3.952307250132988
chr2	22171300	22172300	-3.5877818983516603
chr2	22171400	22172400	-3.1075545781941467
chr2	22171500	22172500	-3.815124917863254
chr2	22171600	22172600	-3.7332881807058342
chr2	22171700	22172700	-3.64627491705908
chr2	22171800	22172800	-3.3094132240821965
chr2	22171900	22172900	-3.1899445153776624
chr2	22172000	22173000	-2.6072100284793804
chr2	22172100	22173100	-2.5212366280096834
chr2	22172200	22173200	-2.2083549777409006
chr2	22172300	22173300	-2.5753745532509598
chr2	22173400	22174400	-0.22126633671263726
chr2	22173500	22174500	-0.10107629357234807
chr2	22173600	22174600	-0.4850538121372377
chr2	22173700	22174700	-0.907156965140523
chr2	22173800	22174800	-1.0236025747411068
chr2	22173900	22174900	-0.5119009585009198
chr2	22174000	22175000	-0.07284069275050296
chr2	22174100	22175100	-0.0029583598996855034
chr2	22174200	22175200	0.6746069500687957
chr2	22174300	22175300	0.8969263260177045
chr2	22174400	22175400	1.0172849065556808
chr2	22174500	22175500	0.6081798368649709
chr2	22174600	22175600	0.2321102921578257
chr2	22174700	22175700	0.22060350345439306
chr2	22174800	22175800	0.6439455547181333
chr2	22174900	22175900	0.5892345039620471
chr2	22175000	22176000	0.35030441630967596
chr2	22175100	22176100	0.19161444622085425
chr2	22175200	22176200	-0.4956593491953787
chr2	22175300	22176300	-0.5104973782167763
chr2	22175400	22176400	-0.6616083116864596
chr2	22175500	22176500	-0.36997468933536015
chr2	22175600	22176600	0.16139245367521635
chr2	22175700	22176700	-0.27522358724975976
chr2	22175800	22176800	-0.9966684464204079
chr2	22175900	22176900	-1.1509851509156095
chr2	22176000	22177000	-1.2508371158499392
chr2	22176100	22177100	-1.05449792571949
chr2	22176200	22177200	-0.6223625524610109
chr2	22176300	22177300	-0.682251748806144
chr2	22176400	22177400	-0.6550894413586916
chr2	22176500	22177500	-0.9018062523976336
chr2	22176600	22177600	-0.9593166453749186
chr2	22176700	22177700	-0.12177565782361532
chr2	22176800	22177800	0.07748811761871828
chr2	22176900	22177900	0.4195973330115009
chr2	22177000	22178000	0.39588063831082204
chr2	22177100	22178100	0.4944001779072489
chr2	22177200	22178200	0.6175265925255982
chr2	22177300	22178300	0.3908075515657573
chr2	22177400	22178400	-0.2295018711055774
chr2	22177500	22178500	-0.3392485377114757
chr2	22177600	22178600	-0.6874200042948944
chr2	22177700	22178700	-1.0742703653331651
chr2	22177800	22178800	-1.0459206497804163
chr2	22177900	22178900	-1.0823673042583128
chr2	22178000	22179000	-0.5076773797533306
chr2	22178100	22179100	-0.9455513484679928
chr2	22178200	22179200	-1.0559224310088726
chr2	22178300	22179300	-0.9446222286472824
chr2	22178400	22179400	-0.4465844870125553
chr2	22178500	22179500	-0.045926273433902064
chr2	22178600	22179600	0.10333784410640397
chr2	22178700	22179700	-0.34724471549828706
chr2	22178800	22179800	-0.5781255980983749
chr2	22178900	22179900	-1.0055215186314403
chr2	22179000	22180000	-1.8246668848780825
chr2	22179100	22180100	-1.649484462169422
chr2	22179200	22180200	-2.065775326948561
chr2	22179300	22180300	-2.0545726554361226
chr2	22179400	22180400	-2.0244924516951674
chr2	22179500	22180500	-2.2849817264728656
chr2	22179600	22180600	-2.9077558291757675
chr2	22179700	22180700	-1.949431162731292
chr2	22179800	22180800	-1.968103259740608
chr2	22179900	22180900	-1.3769859994711522
chr2	22180000	22181000	-0.7428204626321686
chr2	22180100	22181100	-0.4875941549269539
chr2	22180200	22181200	-0.3809788708378938
chr2	22180300	22181300	-0.2538563866432906
chr2	22180400	22181400	-0.15707098013659776
chr2	22180500	22181500	0.07951716391254515
chr2	22180600	22181600	0.6348752718330194
chr2	22180700	22181700	0.022420075066250364
chr2	22180800	22181800	0.18323160500249114
chr2	22181900	22182900	0.620573281812273
chr2	22182000	22183000	-0.003898393536618384
chr2	22182100	22183100	-0.7774523984820073
chr2	22182200	22183200	-0.13714507862160155
chr2	22182300	22183300	0.10309695774269467
chr2	22182400	22183400	0.30018199905646026
chr2	22182500	22183500	0.4481044058083215
chr2	22182600	22183600	-0.2747179724958593
chr2	22182700	22183700	-0.4099453225838995
chr2	22182800	22183800	-0.4672383669581324
chr2	22182900	22183900	-0.5930773546189196
chr2	22183000	22184000	0.48661475500693885
chr2	22183100	22184100	1.0356497300773992
chr2	22183200	22184200	0.6941701998628066
chr2	22183300	22184300	0.03993321943547967
chr2	22183400	22184400	-0.23346031122540764
chr2	22183500	22184500	0.07960025372964649
chr2	22183600	22184600	0.7593423502444442
chr2	22183700	22184700	0.8510934716628599
chr2	22183800	22184800	1.1078840240595935
chr2	22183900	22184900	1.0976169302493584
chr2	22184000	22185000	0.8975077678162664
chr2	22184100	22185100	0.6909537017724234
chr2	22184200	22185200	0.9272904897650984
chr2	22184300	22185300	0.8053912322720315
chr2	22184400	22185400	0.7614596746946927
chr2	22184500	22185500	0.9950724215894876
chr2	22184600	22185600	0.8369052543910172
chr2	22184700	22185700	0.2707501645847417
chr2	22184800	22185800	0.17801178197866618
chr2	22184900	22185900	-0.11433558209064425
chr2	22185000	22186000	0.04642925233842245
chr2	22185100	22186100	0.6522922939729596
chr2	22185200	22186200	1.0196337130579285
chr2	22185300	22186300	1.9917032841155948
chr2	22185400	22186400	1.7881978630822375
chr2	22185500	22186500	1.6369882581891069
chr2	22185600	22186600	1.7823702721714767
chr2	22185700	22186700	1.9878219626541496
chr2	22185800	22186800	1.1244278943768018
chr2	22185900	22186900	0.8383819611099511
chr2	22186000	22187000	0.5075421217329397
chr2	22186100	22187100	-0.3917124581667302
chr2	22186200	22187200	-0.7144482051053551
chr2	22186300	22187300	-1.8855938550508329
chr2	22186400	22187400	-1.7876371362285581
chr2	22186500	22187500	-2.89040749926216
chr2	22186600	22187600	-3.124663484473924
chr2	22186700	22187700	-3.219713452901681
chr2	22186800	22187800	-2.803250492720552
chr2	22186900	22187900	-3.5770879410427368
chr2	22187000	22188000	-3.8385951707874493
chr2	22187100	22188100	-3.627107533073125
chr2	22187200	22188200	-3.1825696230225944
chr2	22187300	22188300	-2.4349253990717723
chr2	22187400	22188400	-2.396259366995579
chr2	22187500	22188500	-1.7484571654938403
chr2	22187600	22188600	-1.887779477395019
chr2	22187700	22188700	-2.2097705933485696
chr2	22187800	22188800	-2.78067698305462
chr2	22187900	22188900	-1.4615886901572939
chr2	22188000	22189000	-1.6456046902930577
chr2	22188100	22189100	-1.260473007460604
chr2	22188200	22189200	-1.277991243498292
chr2	22188300	22189300	-1.1321218593419795
chr2	22188400	22189400	-1.7704452978226155
chr2	22188500	22189500	-2.0063832298429727
chr2	22188600	22189600	-1.237133639805335
chr2	22188700	22189700	-0.8053540740417613
chr2	22188800	22189800	-0.07764794686371505
chr2	22188900	22189900	-0.19934825494813327
chr2	22189000	22190000	0.3136930707090563
chr2	22189100	22190100	-0.18464923686582227
chr2	22189200	22190200	-0.3823968068119296
chr2	22189300	22190300	-0.8824395937507479
chr2	22189400	22190400	-1.1310815663245273
chr2	22189500	22190500	-0.7584213285441149
chr2	22189600	22190600	-1.446205649356195
chr2	22189700	22190700	-1.3023118122277615
chr2	22189800	22190800	-1.4160967942231135
chr2	22189900	22190900	-1.074363669590264
chr2	22190000	22191000	-1.0653313331958696
chr2	22190100	22191100	-0.18660807655262096
chr2	22190200	22191200	0.3907874165214261
chr2	22190300	22191300	0.7786531491877502
chr2	22190400	22191400	1.509629693584086
chr2	22190500	22191500	1.3822863097850369
chr2	22190600	22191600	1.2702865422087954
chr2	22190700	22191700	0.8027262232940147
chr2	22190800	22191800	1.45751021910621
chr2	22190900	22191900	1.1348011335588104
chr2	22191000	22192000	1.4940161308001252
chr2	22191100	22192100	1.3609602570983732
chr2	22191200	22192200	0.8276208249697825
chr2	22191300	22192300	0.14096511699171188
chr2	22191400	22192400	0.1747857016278753
chr2	22191500	22192500	0.3618663696968987
chr2	22191600	22192600	0.5450504278959686
chr2	22191700	22192700	0.8148028173263737
chr2	22191800	22192800	0.2858787806268309
chr2	22191900	22192900	-0.13912024901927866
chr2	22192000	22193000	-0.7886821522071071
chr2	22192100	22193100	-1.189949074270961
chr2	22192200	22193200	-0.7549555745877506
chr2	22192300	22193300	-0.4119842743721246
chr2	22192400	22193400	-0.4883283968155726
chr2	22192500	22193500	-0.6378013034689691
chr2	22192600	22193600	-0.8525602652267237
chr2	22192700	22193700	-1.0810294078355578
chr2	22192800	22193800	-0.6018276761341567
chr2	22192900	22193900	-0.04937014820476453
chr2	22193000	22194000	-0.16913977523042031
chr2	22193100	22194100	0.19259985186930426
chr2	22193200	22194200	-0.047997081325434544
chr2	22193300	22194300	0.13838110025543313
chr2	22193400	22194400	0.14025947625044835
chr2	22193500	22194500	0.047354605696048935
chr2	22193600	22194600	0.3300052583452683
chr2	22193700	22194700	0.7455170704642962
chr2	22193800	22194800	0.20691782478549853
chr2	22193900	22194900	0.029992229348502868
chr2	22194000	22195000	0.3377725440707503
chr2	22194100	22195100	0.2045454933744021
chr2	22194200	22195200	0.1855907217422886
chr2	22194300	22195300	0.5296343521821201
chr2	22195200	22196200	-0.24948531962922402
chr2	22195300	22196300	-0.3382290145115681
chr2	22195400	22196400	-0.02667419917490685
chr2	22195500	22196500	-0.5527058752214166
chr2	22195600	22196600	-0.9500871044700082
chr2	22195700	22196700	-0.9423895967063572
chr2	22195800	22196800	-0.7291207771331989
chr2	22195900	22196900	-0.6229790215054467
chr2	22196000	22197000	0.11612014703564456
chr2	22196100	22197100	0.4593931204107744
chr2	22196200	22197200	0.9143913157969188
chr2	22196300	22197300	0.6900703896842422
chr2	22196400	22197400	0.7221273610978008
chr2	22196500	22197500	1.1559724798120987
chr2	22196600	22197600	1.8582267525812088
chr2	22196700	22197700	1.5892398780029824
chr2	22196800	22197800	1.073694420981444
chr2	22196900	22197900	0.9342427703629792
chr2	22197000	22198000	0.6455243213825571
chr2	22197100	22198100	0.4975253289438974
chr2	22197200	22198200	0.4419212663271905
chr2	22197300	22198300	0.7791347124903641
chr2	22197400	22198400	0.03626308022119193
chr2	22197500	22198500	-0.10732780571968567
chr2	22197600	22198600	-0.9366412975869588
chr2	22197700	22198700	-0.7286048984531005
chr2	22197800	22198800	-0.7708997799797647
chr2	22197900	22198900	-0.7511060390414697
chr2	22198000	22199000	-1.1170722665082489
chr2	22198100	22199100	-1.7221690256154236
chr2	22198200	22199200	-2.3434577715072207
chr2	22198300	22199300	-2.4047488249270565
chr2	22198400	22199400	-2.6221371154441253
chr2	22198500	22199500	-2.6520268415964114
chr2	22198600	22199600	-2.4204266125185696
chr2	22198700	22199700	-2.2476554805085085
chr2	22198800	22199800	-1.8529030140552958
chr2	22198900	22199900	-1.0364208518997362
chr2	22199000	22200000	-0.7890116502831432
chr2	22199100	22200100	-0.34780320904160544
chr2	22199200	22200200	0.31275805291099
chr2	22199300	22200300	0.07868863264463727
chr2	22200200	22201200	-1.1218424583312836
chr2	22200300	22201300	-1.5898073273887443
chr2	22200400	22201400	-1.7219855057522362
chr2	22200500	22201500	-1.3695947120598977
chr2	22200600	22201600	-1.4198860148901686
chr2	22200700	22201700	-1.4257279916903691
chr2	22200800	22201800	-1.723714201842556
chr2	22200900	22201900	-2.2164111666498023
chr2	22201000	22202000	-2.042318637484031
chr2	22201100	22202100	-2.5264524708972607
chr2	22201200	22202200	-1.9108587186958867
chr2	22201300	22202300	-1.2485806834413231
chr2	22201400	22202400	-1.0499864648647976
chr2	22201500	22202500	-1.5714305063142842
chr2	22201600	22202600	-1.3437935442560056
chr2	22201700	22202700	-1.2805227559463117
chr2	22201800	22202800	-0.955948895002946
chr2	22201900	22202900	-0.3662432606707943
chr2	22202000	22203000	-0.7755455236205021
chr2	22202100	22203100	-0.03180398962541362
chr2	22202200	22203200	-0.0030818441996797266
chr2	22202300	22203300	-0.11566783902728445
chr2	22202400	22203400	-0.626182789484804
chr2	22202500	22203500	-0.3031184359989455
chr2	22202600	22203600	-0.8262108510499829
chr2	22202700	22203700	-0.6043750371539506
chr2	22202800	22203800	-0.3602099095803002
chr2	22202900	22203900	-0.2564257633227821
chr2	22203000	22204000	0.32054367711375337
chr2	22203100	22204100	-0.4547387121433306
chr2	22203200	22204200	-0.4641898969108681
chr2	22203300	22204300	-0.3416136791989617
chr2	22203400	22204400	0.4047477924220618
chr2	22203500	22204500	0.5424576048916313
chr2	22203600	22204600	0.236206194527308
chr2	22203700	22204700	-0.3792459649335845
chr2	22203800	22204800	-1.2971217278516105
chr2	22203900	22204900	-1.072364656790479
chr2	22204000	22205000	-1.8446151172033156
chr2	22205100	22206100	-0.5682487988744144
chr2	22205200	22206200	-0.2745319426578157
chr2	22205300	22206300	0.065581209032907
chr2	22205400	22206400	0.5707662729282243
chr2	22205500	22206500	1.0718662609237972
chr2	22205600	22206600	0.925217433046176
chr2	22205700	22206700	1.0180811850258944
chr2	22205800	22206800	0.7382109040162945
chr2	22205900	22206900	0.5149330684057888
chr2	22206000	22207000	-0.3537336420021503
chr2	22206100	22207100	-0.9813333771807914
chr2	22206200	22207200	-0.9778846358316501
chr2	22206300	22207300	-0.570327974608251
chr2	22206400	22207400	-0.903727803856001
chr2	22206500	22207500	-1.3619163323042105
chr2	22206600	22207600	-1.8273641161045242
chr2	22206700	22207700	-2.115731502953828
chr2	22206800	22207800	-2.2034454740432623
chr2	22206900	22207900	-1.8760141831429136
chr2	22207000	22208000	-2.00218338103848
chr2	22207100	22208100	-1.493410387300885
chr2	22207200	22208200	-1.479526414307611
chr2	22207300	22208300	-1.4283112611140034
chr2	22207400	22208400	-0.4546742999293126
chr2	22207500	22208500	-0.5107615493068013
chr2	22207600	22208600	-0.016578940606334008
chr2	22207700	22208700	0.6478691661669386
chr2	22207800	22208800	1.4310377970409691
chr2	22207900	22208900	1.69451450957554
chr2	22208000	22209000	1.6392743744397098
chr2	22208100	22209100	1.380069903555307
chr2	22208200	22209200	1.7451762602863186
chr2	22208300	22209300	1.6836853564936252
chr2	22208400	22209400	0.9292100179068212
chr2	22208500	22209500	0.16337653167417698
chr2	22208600	22209600	0.47139982971238503
chr2	22208700	22209700	0.6217518255380353
chr2	22208800	22209800	0.015112007642652437
chr2	22208900	22209900	-0.2284970457437997
chr2	22209000	22210000	-0.2560804119217282
chr2	22209100	22210100	-0.4429068202978377
chr2	22209200	22210200	-1.1601882415921043
chr2	22209300	22210300	-0.8912153353560597
chr2	22209400	22210400	-0.6434363395875601
chr2	22209500	22210500	0.08557382228458021
chr2	22209600	22210600	-0.5338220558490888
chr2	22209700	22210700	-0.764471775290322
chr2	22209800	22210800	-0.7968712685074549
chr2	22209900	22210900	-1.3007975473303348
chr2	22210000	22211000	-0.5126773756559446
chr2	22210100	22211100	-0.8062431203812013
chr2	22210200	22211200	-0.3395580744495008
chr2	22210300	22211300	-1.1085207194309965
chr2	22210400	22211400	-0.7629555735921892
chr2	22210500	22211500	-0.7705273691455723
chr2	22210600	22211600	-0.3300800679853268
chr2	22210700	22211700	-0.29689615545930004
chr2	22210800	22211800	-0.2272610981399089
chr2	22210900	22211900	-0.4481939230257421
chr2	22211000	22212000	-0.9435067539342366
chr2	22211100	22212100	-0.14810031154869033
chr2	22211200	22212200	-0.8004891549999542
chr2	22211300	22212300	-1.0005704975691443
chr2	22211400	22212400	-1.5410801641394931
chr2	22211500	22212500	-1.8580020060080584
chr2	22211600	22212600	-2.0875042793602017
chr2	22211700	22212700	-2.225633093918085
chr2	22211800	22212800	-2.102969305812896
chr2	22211900	22212900	-1.7743263498432502
chr2	22212000	22213000	-1.8897223689142013
chr2	22212100	22213100	-2.0564680554373544
chr2	22212200	22213200	-1.4596230181782557
chr2	22214100	22215100	-0.8876916979141275
chr2	22214200	22215200	-0.6783443541760223
chr2	22214300	22215300	-0.811213427345535
chr2	22214400	22215400	-0.5369567449732555
chr2	22214500	22215500	-0.3717814053819948
chr2	22214600	22215600	0.14082157601034453
chr2	22214700	22215700	-0.9029458244191719
chr2	22214800	22215800	-0.4836402956701125
chr2	22214900	22215900	0.07064262831957417
chr2	22215000	22216000	0.0240912152858767
chr2	22215100	22216100	0.038039850191462006
chr2	22215200	22216200	-0.15659932151255526
chr2	22215300	22216300	-0.6503459102812851
chr2	22215400	22216400	0.01872880610742508
chr2	22215500	22216500	-0.5925937438864631
chr2	22215600	22216600	-0.3504945530589116
chr2	22215700	22216700	0.2435072904616622
chr2	22216800	22217800	-1.5627773192057932
chr2	22216900	22217900	-1.6092107090252674
chr2	22217000	22218000	-1.434549477987508
chr2	22217100	22218100	-1.9879541298636143
chr2	22217200	22218200	-1.7832938900404265
chr2	22217300	22218300	-1.5309493238009702
chr2	22217400	22218400	-2.0448992204378227
chr2	22217500	22218500	-1.4091374218020554
chr2	22217600	22218600	-0.259961196002027
chr2	22217700	22218700	-0.26748585022997484
chr2	22217800	22218800	-0.3198464684390899
chr2	22217900	22218900	-0.3025964711110475
chr2	22218000	22219000	-0.91321637622746
chr2	22218100	22219100	-0.7823637717081348
chr2	22218200	22219200	-0.5833853788812781
chr2	22218300	22219300	-0.6803197813650299
chr2	22218400	22219400	-1.043005647831006
chr2	22218500	22219500	-1.5052171624423416
chr2	22218600	22219600	-2.1486882234477847
chr2	22218700	22219700	-2.056468069138495
chr2	22218800	22219800	-2.1001113948379757
chr2	22218900	22219900	-1.8120107666510927
chr2	22219000	22220000	-1.1677554379305182
chr2	22219100	22220100	-1.4475274531883164
chr2	22219200	22220200	-1.3294351668312228
chr2	22219300	22220300	-1.0563993163378398
chr2	22219400	22220400	-0.3267019467763375
chr2	22219500	22220500	-0.6598239414683367
chr2	22219600	22220600	-0.9525361135540302
chr2	22219700	22220700	-1.1158585478702006
chr2	22219800	22220800	-0.5513640682890107
chr2	22219900	22220900	-1.3270626797486131
chr2	22220000	22221000	-1.4463842218257679
chr2	22220100	22221100	-1.3417934214895073
chr2	22220200	22221200	-1.7878029955797032
chr2	22220300	22221300	-1.9397771839981743
chr2	22220400	22221400	-1.9079578768412253
chr2	22220500	22221500	-1.3941692986998224
chr2	22220600	22221600	-0.6545196211550074
chr2	22220700	22221700	-1.0024248631387933
chr2	22220800	22221800	-1.1496945228125293
chr2	22220900	22221900	-1.0799835820133483
chr2	22221000	22222000	-1.8103725168618428
chr2	22221100	22222100	-0.8895035077774127
chr2	22221200	22222200	-0.8842255522800604
chr2	22221300	22222300	-1.4892991850905384
chr2	22221400	22222400	-1.4997685406450303
chr2	22221500	22222500	-1.2571923694302851
chr2	22221600	22222600	-1.5249557816566095
chr2	22221700	22222700	-1.0219464746294828
chr2	22221800	22222800	-1.164982539339248
chr2	22221900	22222900	-0.7457441531973115
chr2	22222000	22223000	0.030107786650226506
chr2	22222100	22223100	-0.8309441715171692
chr2	22222200	22223200	-0.6374516515238667
chr2	22222300	22223300	-0.31854130173662537
chr2	22222400	22223400	-0.0484624840757641
chr2	22222500	22223500	-0.7246028225705938
chr2	22222600	22223600	-0.9035764934726174
chr2	22222700	22223700	-0.7289958113578626
chr2	22222800	22223800	0.0065143510935437
chr2	22222900	22223900	-0.1795153261496395
chr2	22223000	22224000	-0.3302407965646551
chr2	22223100	22224100	-0.02236640187189309
chr2	22223200	22224200	-0.43552875385879897
chr2	22223300	22224300	-0.5168749657930394
chr2	22223400	22224400	-1.3275589049843202
chr2	22223500	22224500	-0.6387183619699078
chr2	22223600	22224600	-0.24939125440403376
chr2	22223700	22224700	-0.2868420816800596
chr2	22223800	22224800	-0.5827558166253648
chr2	22223900	22224900	-0.8729196042528297
chr2	22224000	22225000	-0.9058251523189021
chr2	22224100	22225100	-0.770456098084327
chr2	22224200	22225200	-0.8420327076124948
chr2	22224300	22225300	-0.8551222320979298
chr2	22224400	22225400	-0.4731147908277
chr2	22224500	22225500	-0.7222795463950952
chr2	22224600	22225600	-1.1366817182070956
chr2	22224700	22225700	-2.1902718936522656
chr2	22224800	22225800	-3.225332696940351
chr2	22224900	22225900	-3.3652978902704103
chr2	22225000	22226000	-3.9410529358439943
chr2	22225100	22226100	-3.8777562318690153
chr2	22225200	22226200	-4.156944672992447
chr2	22225300	22226300	-3.7538490874738777
chr2	22225400	22226400	-3.2583220861593776
chr2	22225500	22226500	-2.701634207167027
chr2	22225600	22226600	-2.9345411482502635
chr2	22225700	22226700	-2.3284076822969006
chr2	22225800	22226800	-1.7582932910609383
chr2	22225900	22226900	-0.8928253143173435
chr2	22226000	22227000	-0.7539685206787194
chr2	22226100	22227100	-0.8150771415174147
chr2	22226200	22227200	-0.32086750407533343
chr2	22226300	22227300	-0.2567878124395404
chr2	22226400	22227400	-0.9023767141253828
chr2	22226500	22227500	-1.7417644868625215
chr2	22226600	22227600	-1.871984058479312
chr2	22226700	22227700	-2.350143080161959
chr2	22226800	22227800	-2.2943637537576
chr2	22227000	22228000	-2.2544680163537234
chr2	22227100	22228100	-2.810926948570231
chr2	22227200	22228200	-2.8808939608512403
chr2	22227300	22228300	-3.3826071368735287
chr2	22227400	22228400	-3.6096904259872855
chr2	22227500	22228500	-3.206968543361846
chr2	22227600	22228600	-2.98817505342507
chr2	22227700	22228700	-2.3455805809972183
chr2	22228800	22229800	-0.5980835238811072
chr2	22228900	22229900	-1.1287378100707364
chr2	22229000	22230000	-1.5942796295223671
chr2	22229100	22230100	-1.3709798928073669
chr2	22229200	22230200	-0.969895530572147
chr2	22229300	22230300	-1.4686201825879237
chr2	22229400	22230400	-1.1710318453016015
chr2	22229500	22230500	-1.34767083396689
chr2	22229600	22230600	-1.3870921130084404
chr2	22229700	22230700	-1.0480107161626389
chr2	22229800	22230800	-1.7730386235597255
chr2	22229900	22230900	-1.0860280647432596
chr2	22230000	22231000	-0.938205238851387
chr2	22230100	22231100	-0.42793887179820456
chr2	22230200	22231200	-0.9084229152876606
chr2	22230300	22231300	-0.17377839550415902
chr2	22230400	22231400	0.6125539551655289
chr2	22230500	22231500	0.14988936142827386
chr2	22230600	22231600	0.5360462157197107
chr2	22230700	22231700	0.30563471260037306
chr2	22230800	22231800	0.8085115193638468
chr2	22230900	22231900	0.3192873074114405
chr2	22231000	22232000	0.9047540651765978
chr2	22231100	22232100	0.8767326654780412
chr2	22231200	22232200	1.098057871258466
chr2	22231300	22232300	1.161570350356667
chr2	22231400	22232400	0.6503328287611647
chr2	22231500	22232500	0.3271037217268081
chr2	22232600	22233600	-1.7744223756627966
chr2	22232700	22233700	-1.7583833455968851
chr2	22232800	22233800	-1.0272128408919523
chr2	22232900	22233900	-0.7063034320492338
chr2	22233000	22234000	-0.4719222748321358
chr2	22233100	22234100	-0.7753614800624119
chr2	22233200	22234200	-0.7807872333568031
chr2	22233300	22234300	-0.09950474880460453
chr2	22233400	22234400	0.5327326090253518
chr2	22233500	22234500	0.09323656264489376
chr2	22233600	22234600	0.13729698527600756
chr2	22233700	22234700	-0.21167536081054772
chr2	22233800	22234800	-1.0527981992440096
chr2	22233900	22234900	-1.767409132372309
chr2	22234000	22235000	-2.1841328371686766
chr2	22234100	22235100	-2.021116143264281
chr2	22234200	22235200	-2.2072277896702546
chr2	22234300	22235300	-2.129889522710572
chr2	22234400	22235400	-2.657557060476832
chr2	22234500	22235500	-2.67553631815657
chr2	22234600	22235600	-2.3380632469998237
chr2	22234700	22235700	-1.8586748484155369
chr2	22234800	22235800	-0.9690093668023164
chr2	22234900	22235900	-0.6037843474500338
chr2	22235000	22236000	-0.02121269438773588
chr2	22235100	22236100	-0.4751018781771793
chr2	22235200	22236200	0.21771198372645406
chr2	22235300	22236300	0.4609273308399316
chr2	22235400	22236400	-0.057040927846218274
chr2	22235500	22236500	-0.3343135913547198
chr2	22235600	22236600	-0.9696470426753101
chr2	22235700	22236700	-0.8153619958957425
chr2	22235800	22236800	-1.5880539406703034
chr2	22235900	22236900	-0.7368159768363417
chr2	22236000	22237000	-1.4899865650453439
chr2	22236100	22237100	-1.0523183990352143
chr2	22236200	22237200	-1.7353214630741751
chr2	22236300	22237300	-2.0447690337840334
chr2	22236400	22237400	-1.5115371176170576
chr2	22236500	22237500	-1.3882155283339321
chr2	22236600	22237600	-1.5974877622125203
chr2	22236700	22237700	-1.9733604952419688
chr2	22236800	22237800	-2.019667013014544
chr2	22236900	22237900	-2.769764386048956
chr2	22237000	22238000	-2.241911786575298
chr2	22237100	22238100	-2.398064674263824
chr2	22237200	22238200	-2.140087079004289
chr2	22237300	22238300	-2.604414030992157
chr2	22237400	22238400	-2.409659506149575
chr2	22237500	22238500	-1.948342176568056
chr2	22238800	22239800	-2.512544148807641
chr2	22238900	22239900	-2.2241480325313523
chr2	22239000	22240000	-2.6424581331833297
chr2	22239100	22240100	-2.5733175493390146
chr2	22239200	22240200	-2.400374436331352
chr2	22239300	22240300	-2.2231120650969864
chr2	22239400	22240400	-2.039080581371071
chr2	22239500	22240500	-1.5254895133529611
chr2	22239600	22240600	-0.7558369074633096
chr2	22239700	22240700	-0.2537308449733995
chr2	22239800	22240800	-0.3680834141784663
chr2	22239900	22240900	-0.03865331374905373
chr2	22240000	22241000	-0.006594582934876518
chr2	22240100	22241100	-0.3828407845080301
chr2	22240200	22241200	-1.0721400803409509
chr2	22240300	22241300	-0.9566063367474356
chr2	22240400	22241400	-0.6984590835569381
chr2	22240500	22241500	-1.2229026957565066
chr2	22240600	22241600	-1.1618339164501057
chr2	22240700	22241700	-1.4962762518862662
chr2	22240800	22241800	-0.9577195112818152
chr2	22240900	22241900	-1.0027488933458657
chr2	22241000	22242000	-0.6911532233980673
chr2	22241100	22242100	-0.440818912589992
chr2	22241200	22242200	-0.22501152080582001
chr2	22241300	22242300	-0.6483451844179835
chr2	22241400	22242400	-1.152068068649147
chr2	22241500	22242500	-1.0915959011243772
chr2	22241600	22242600	-0.8230129171710943
chr2	22241700	22242700	-0.6189531041696551
chr2	22241800	22242800	-0.7766500586531155
chr2	22241900	22242900	-0.9385736041125048
chr2	22242000	22243000	-0.9260275073375226
chr2	22242100	22243100	-1.1690521519422998
chr2	22242200	22243200	-1.4367782597586312
chr2	22242300	22243300	-1.4835304566483836
chr2	22242400	22243400	-1.1915056209555073
chr2	22242500	22243500	-1.8198536644007528
chr2	22242600	22243600	-2.173336968413468
chr2	22242700	22243700	-2.0110292907274183
chr2	22242800	22243800	-1.810149151454739
chr2	22242900	22243900	-2.1001852647725805
chr2	22243000	22244000	-1.93534165437286
chr2	22243100	22244100	-1.5848303622968458
chr2	22243200	22244200	-1.2558967557733511
chr2	22243300	22244300	-0.5789447863622023
chr2	22243400	22244400	-0.48735903208305104
chr2	22243500	22244500	0.31404497784130875
chr2	22243600	22244600	0.20694691276878088
chr2	22243700	22244700	0.054676218524595095
chr2	22243800	22244800	-0.1697215846730214
chr2	22243900	22244900	0.19955934859541
chr2	22244000	22245000	-0.23002612004242295
chr2	22244100	22245100	-0.39272951075170337
chr2	22244200	22245200	-0.3781696231376148
chr2	22244300	22245300	-1.1146182734555892
chr2	22244400	22245400	-1.4562691102049874
chr2	22244500	22245500	-2.0046820604834137
chr2	22244600	22245600	-2.084016917696096
chr2	22244700	22245700	-2.179985567090619
chr2	22244800	22245800	-2.190020333841595
chr2	22244900	22245900	-2.108748883831353
chr2	22245000	22246000	-1.3646176982590663
chr2	22245100	22246100	-1.5566254549201228
chr2	22245200	22246200	-1.292145655910086
chr2	22245300	22246300	-0.8636492349984417
chr2	22245400	22246400	-0.6997578074833686
chr2	22245500	22246500	-0.06913668926537181
chr2	22245600	22246600	0.2920570680181067
chr2	22245700	22246700	-0.15494584880989068
chr2	22245800	22246800	0.13595030200706607
chr2	22245900	22246900	-0.4096774749987735
chr2	22246000	22247000	-0.8938674267219288
chr2	22246100	22247100	-0.8736177908750324
chr2	22246400	22247400	-0.1947640243119067
chr2	22246500	22247500	-0.5733108257975659
chr2	22246600	22247600	-1.4427078795430917
chr2	22246700	22247700	-0.8722563314465519
chr2	22246800	22247800	-0.5916331126396757
chr2	22246900	22247900	-0.4922478921573647
chr2	22247000	22248000	-0.7564004571868701
chr2	22247100	22248100	0.1876453786034796
chr2	22247200	22248200	-0.3125799580871363
chr2	22247300	22248300	-0.5932345151659001
chr2	22247400	22248400	0.08833597842765906
chr2	22247500	22248500	0.3857326275652477
chr2	22247600	22248600	0.6851796216689566
chr2	22247700	22248700	1.023994887892426
chr2	22247800	22248800	0.617061329628816
chr2	22247900	22248900	1.1155825152034482
chr2	22248000	22249000	1.3682743852681805
chr2	22248100	22249100	1.215073509993628
chr2	22248200	22249200	1.8851778015639784
chr2	22248300	22249300	1.6778601010225431
chr2	22248400	22249400	1.2590024754826532
chr2	22248500	22249500	1.1972620010893922
chr2	22248600	22249600	1.6728534730840567
chr2	22248700	22249700	1.2439974723519502
chr2	22248800	22249800	0.7262789963274134
chr2	22248900	22249900	0.22353193837911184
chr2	22250300	22251300	-3.8886992967563376
chr2	22250400	22251400	-3.4703199451565987
chr2	22250500	22251500	-4.24184838736242
chr2	22250600	22251600	-3.680141657465212
chr2	22250700	22251700	-3.6468876858684
chr2	22250800	22251800	-3.699391704078951
chr2	22250900	22251900	-3.38831461160668
chr2	22251000	22252000	-2.715545801483613
chr2	22251100	22252100	-3.322587176655128
chr2	22251200	22252200	-3.5013891112906075
chr2	22251300	22252300	-2.303254730194579
chr2	22251400	22252400	-2.7628807949648384
chr2	22251500	22252500	-1.5929488633552829
chr2	22251600	22252600	-1.7148559318823846
chr2	22251700	22252700	-1.7204570404284387
chr2	22251800	22252800	-1.4297262923000038
chr2	22251900	22252900	-2.0865525481589082
chr2	22252000	22253000	-1.9879188140070758
chr2	22252100	22253100	-1.8936492523552968
chr2	22252200	22253200	-1.5389947698266346
chr2	22252300	22253300	-1.7780867348645308
chr2	22252400	22253400	-1.2496342555477655
chr2	22252500	22253500	-1.5975994031721097
chr2	22252600	22253600	-1.5819679456962277
chr2	22252700	22253700	-1.7876215128483324
chr2	22252800	22253800	-1.0636962197649658
chr2	22252900	22253900	-0.5481856351693158
chr2	22253000	22254000	0.1704958580776356
chr2	22253100	22254100	0.4534769828254757
chr2	22253200	22254200	0.29092485463437234
chr2	22253300	22254300	0.4835415496115741
chr2	22253400	22254400	0.5325274547928956
chr2	22253500	22254500	0.4433455495272153
chr2	22253600	22254600	0.15072867642570625
chr2	22253700	22254700	0.8321483544716217
chr2	22253800	22254800	0.1376533607254219
chr2	22253900	22254900	0.5059155283458985
chr2	22254000	22255000	-0.34758215031481876
chr2	22254100	22255100	-0.4302751013469625
chr2	22254200	22255200	-0.4440233608055656
chr2	22254300	22255300	-0.29054864573109346
chr2	22254400	22255400	-0.3831000318177411
chr2	22254500	22255500	-0.4882528065756476
chr2	22254600	22255600	-0.3721647300574986
chr2	22254700	22255700	-0.5352258825842239
chr2	22254800	22255800	-0.23792233152356065
chr2	22254900	22255900	-0.7045176245614109
chr2	22255000	22256000	0.16555057045608618
chr2	22255100	22256100	0.4789650802686266
chr2	22255200	22256200	0.8114738253733385
chr2	22255300	22256300	0.5094395199122712
chr2	22255400	22256400	0.4505204565558898
chr2	22255500	22256500	0.7731382694679126
chr2	22255600	22256600	0.20594644158988315
chr2	22255700	22256700	-0.11966020867829955
chr2	22255800	22256800	-0.2570942358373046
chr2	22255900	22256900	-0.001980258806412068
chr2	22256000	22257000	-1.1684906946550901
chr2	22256100	22257100	-1.1340391167839976
chr2	22256200	22257200	-1.548137097487542
chr2	22256300	22257300	-1.4843138309596395
chr2	22256400	22257400	-1.7681184209555971
chr2	22256500	22257500	-1.7059074160804093
chr2	22256600	22257600	-1.568249762978002
chr2	22256700	22257700	-1.0553981085966615
chr2	22256800	22257800	-1.4094463818855512
chr2	22256900	22257900	-1.7772952916847622
chr2	22257000	22258000	-1.6861978029682054
chr2	22257100	22258100	-1.9039511613943585
chr2	22257200	22258200	-2.3901268930200827
chr2	22257300	22258300	-2.625922058170426
chr2	22257400	22258400	-2.4524069525871517
chr2	22257500	22258500	-2.5873151086138875
chr2	22257600	22258600	-2.017553401512195
chr2	22257700	22258700	-2.130793198134708
chr2	22257800	22258800	-2.088541719965935
chr2	22257900	22258900	-1.5947759690500465
chr2	22258000	22259000	-1.3553443732877994
chr2	22258100	22259100	-1.219520107299576
chr2	22258200	22259200	-0.3935976705345519
chr2	22258300	22259300	-0.04941651440623704
chr2	22260700	22261700	-0.5564148012578103
chr2	22260800	22261800	-0.6261920217708518
chr2	22260900	22261900	-0.8560145561961655
chr2	22261000	22262000	-0.8166870789102263
chr2	22261100	22262100	-0.9875757816311604
chr2	22261200	22262200	-1.0770797745214318
chr2	22261300	22262300	-1.26365522397
chr2	22261600	22262600	-0.9712701957939888
chr2	22261700	22262700	-0.6414793873276133
chr2	22261900	22262900	-1.30489499519178
chr2	22262200	22263200	-0.9032564558302372
chr2	22262300	22263300	-1.3140632513706816
chr2	22262400	22263400	-1.2231696977560294
chr2	22262500	22263500	-1.1324697188544752
chr2	22262600	22263600	-1.1783149500573384
chr2	22262700	22263700	-0.7377445465793601
chr2	22262800	22263800	-1.2749857556683648
chr2	22262900	22263900	-0.8843357485483011
chr2	22263000	22264000	-0.24220712857780796
chr2	22263100	22264100	-1.1621500989771771
chr2	22263200	22264200	-1.4712138930763896
chr2	22263300	22264300	-1.228299721300733
chr2	22263400	22264400	-1.449578841242962
chr2	22263500	22264500	-1.5357784174304736
chr2	22263600	22264600	-1.7288252817481289
chr2	22263700	22264700	-1.9720852610187245
chr2	22263800	22264800	-1.1991298767565477
chr2	22263900	22264900	-1.2197132475887773
chr2	22264000	22265000	-1.739472887683291
chr2	22264100	22265100	-1.9452067374927
chr2	22264200	22265200	-1.4565190227542315
chr2	22264300	22265300	-0.9212405663689014
chr2	22264400	22265400	-0.12359797664686947
chr2	22264500	22265500	-0.2784568994136223
chr2	22264600	22265600	-0.2320623465002271
chr2	22264700	22265700	0.11415038199493542
chr2	22264800	22265800	-0.04021295456208897
chr2	22264900	22265900	-0.16819090292394698
chr2	22265000	22266000	0.05676575696112583
chr2	22265100	22266100	0.6114377856026635
chr2	22265200	22266200	0.7291199306089334
chr2	22265300	22266300	0.3142994540755386
chr2	22265400	22266400	-0.3259112921136449
chr2	22265500	22266500	0.2370040606415696
chr2	22265600	22266600	0.45845538651029294
chr2	22265700	22266700	-0.00990655511660388
chr2	22265800	22266800	-0.3300213545007126
chr2	22265900	22266900	-0.4118698667923749
chr2	22266000	22267000	-0.33785314957080065
chr2	22266100	22267100	-0.062265403302276624
chr2	22266200	22267200	-0.11707077010127084
chr2	22268800	22269800	-2.3210849489647947
chr2	22268900	22269900	-1.5971271783972658
chr2	22269000	22270000	-1.4601212799510321
chr2	22269100	22270100	-1.086277399615866
chr2	22269200	22270200	-1.1982191823106445
chr2	22269300	22270300	-0.6200193757680678
chr2	22269400	22270400	-0.3203257244049305
chr2	22269500	22270500	-0.3325544657728771
chr2	22269600	22270600	-0.7179241992538937
chr2	22269700	22270700	-0.7385213197788795
chr2	22269800	22270800	-0.8907677784321663
chr2	22270600	22271600	-0.5470385241378226
chr2	22270700	22271700	-0.4850557721578439
chr2	22270800	22271800	-0.6878811308667426
chr2	22270900	22271900	-0.5858852101569211
chr2	22271000	22272000	-0.3350070888324066
chr2	22271100	22272100	-0.2340169467107385
chr2	22271200	22272200	-0.6234585066677457
chr2	22271300	22272300	-0.8689166399394724
chr2	22271400	22272400	-1.0232662713009892
chr2	22271500	22272500	-0.9651216918795502
chr2	22271600	22272600	-1.3558294554203725
chr2	22271700	22272700	-1.1061690798433048
chr2	22271800	22272800	-0.6991122322713202
chr2	22271900	22272900	-1.548223865811478
chr2	22272000	22273000	-1.1567045822919761
chr2	22272100	22273100	-1.3075605510206187
chr2	22272200	22273200	-1.5859552121816929
chr2	22272300	22273300	-1.1807617862070054
chr2	22272400	22273400	-0.4756433138029507
chr2	22272500	22273500	-0.4628680123144092
chr2	22272600	22273600	-0.2774872036079852
chr2	22272700	22273700	-0.07472328694691219
chr2	22272800	22273800	-0.628799504089757
chr2	22272900	22273900	-0.02202426244372073
chr2	22273000	22274000	-1.0390161902539587
chr2	22273100	22274100	-0.7280572259692996
chr2	22273200	22274200	-0.59363975915237
chr2	22273300	22274300	-0.3152813670744751
chr2	22273400	22274400	-0.9493350995072524
chr2	22273500	22274500	-0.7084783037625654
chr2	22273600	22274600	-0.3184472943948752
chr2	22273700	22274700	0.2871657712057949
chr2	22273800	22274800	1.4132982262944052
chr2	22273900	22274900	1.0060909872285195
chr2	22274000	22275000	1.6928120063438312
chr2	22274100	22275100	1.8343722527869968
chr2	22274200	22275200	2.2806755105671
chr2	22274300	22275300	1.2210029078586886
chr2	22274400	22275400	1.6818185319421644
chr2	22274500	22275500	0.6478008659320024
chr2	22274600	22275600	0.6640678305970951
chr2	22274700	22275700	0.0068296977809451185
chr2	22274800	22275800	-0.20005038526917127
chr2	22274900	22275900	0.08630279207420645
chr2	22275000	22276000	-0.08934573671770842
chr2	22275100	22276100	-0.5095151192324017
chr2	22275200	22276200	-0.8259844559691114
chr2	22275300	22276300	-0.5790385434788078
chr2	22275400	22276400	-0.8282789592990404
chr2	22275500	22276500	0.5322504009480313
chr2	22275600	22276600	1.2270726101155984
chr2	22275700	22276700	0.9990643428260748
chr2	22275800	22276800	0.5300684387179796
chr2	22275900	22276900	0.3443934440158697
chr2	22276000	22277000	0.8815345428090182
chr2	22276100	22277100	0.07611614898478862
chr2	22276200	22277200	-0.0751917941486102
chr2	22276300	22277300	-0.5611806398887409
chr2	22276400	22277400	-0.585496458999664
chr2	22276500	22277500	-0.3337967495308106
chr2	22276600	22277600	-0.7530016288705125
chr2	22276700	22277700	-0.4267422194545471
chr2	22276800	22277800	-0.7293740145164057
chr2	22276900	22277900	-1.158806808000655
chr2	22277000	22278000	-1.7777441684782007
chr2	22277100	22278100	-1.1468700990024494
chr2	22277200	22278200	-0.760404345142348
chr2	22277300	22278300	-0.18367119082794586
chr2	22277400	22278400	-0.2532586865607401
chr2	22277500	22278500	0.2345360450265405
chr2	22277600	22278600	1.0101473070166844
chr2	22277700	22278700	0.8932201747380814
chr2	22277800	22278800	1.680011232522014
chr2	22277900	22278900	1.937115796993608
chr2	22278000	22279000	2.2193199286125274
chr2	22278100	22279100	2.4228344808035294
chr2	22278200	22279200	2.3892352844791804
chr2	22278300	22279300	2.4587726371167182
chr2	22278400	22279400	2.575020854727357
chr2	22278500	22279500	1.820039501531652
chr2	22278600	22279600	1.2828236423713395
chr2	22278700	22279700	1.2280835389564233
chr2	22278800	22279800	0.4819101857779418
chr2	22278900	22279900	0.532111098300115
chr2	22279000	22280000	0.5967568450497321
chr2	22279100	22280100	0.8695698071248181
chr2	22279200	22280200	0.8290966283935071
chr2	22279300	22280300	0.8784894878021716
chr2	22279400	22280400	0.33902740497177924
chr2	22279500	22280500	0.035090382606087725
chr2	22279600	22280600	-0.2588572050231446
chr2	22279700	22280700	-0.4194119297884184
chr2	22279800	22280800	-0.17173763959154426
chr2	22279900	22280900	0.2294192059641379
chr2	22280000	22281000	0.3861100638323826
chr2	22280100	22281100	0.062075291571070924
chr2	22280200	22281200	0.5620395754301282
chr2	22280300	22281300	0.3506166977930505
chr2	22280400	22281400	0.9311247048229098
chr2	22280500	22281500	0.7709679831265891
chr2	22280600	22281600	1.4359363666103384
chr2	22280700	22281700	1.4495872433468526
chr2	22280800	22281800	1.1832716845264748
chr2	22280900	22281900	0.7472309811409428
chr2	22281000	22282000	0.843339843966925
chr2	22281100	22282100	0.8416467420228658
chr2	22281200	22282200	-0.15273434189342364
chr2	22281300	22282300	-0.2836120914168028
chr2	22281400	22282400	0.30013424777189
chr2	22281500	22282500	1.192475115258373
chr2	22281600	22282600	0.4341202280544917
chr2	22281700	22282700	0.7560781466507049
chr2	22281800	22282800	1.1651912637354278
chr2	22281900	22282900	0.9588265374898614
chr2	22282000	22283000	0.26903821926882154
chr2	22282100	22283100	-0.08472294539470404
chr2	22282200	22283200	0.06448895132459137
chr2	22282300	22283300	0.4534910290666672
chr2	22282400	22283400	0.0998557410840614
chr2	22282500	22283500	0.1408614771623593
chr2	22282600	22283600	0.8232063593027902
chr2	22282700	22283700	0.8710359902874438
chr2	22282800	22283800	0.12129158438112955
chr2	22282900	22283900	0.4908268732481637
chr2	22283000	22284000	0.040197076046631905
chr2	22283100	22284100	0.8030601823152149
chr2	22283200	22284200	0.6479762606468226
chr2	22283300	22284300	0.4857917623854268
chr2	22283400	22284400	0.28052525765651665
chr2	22283500	22284500	-0.06631767652215616
chr2	22283600	22284600	-0.2821888143439625
chr2	22283700	22284700	-0.2751407981393306
chr2	22283800	22284800	-0.03358181331853813
chr2	22283900	22284900	-0.036480991184994205
chr2	22284000	22285000	0.6349387634553624
chr2	22284100	22285100	-0.10428696250124274
chr2	22284200	22285200	0.5435231378003187
chr2	22284300	22285300	0.4188539365770146
chr2	22284400	22285400	0.37846938640748407
chr2	22284500	22285500	0.3582181007258513
chr2	22284600	22285600	-0.04488509338681436
chr2	22284700	22285700	0.04650618432507853
chr2	22284800	22285800	0.26506220400064023
chr2	22284900	22285900	0.7100512432919378
chr2	22285000	22286000	0.37631511767436204
chr2	22285100	22286100	0.7017699076985666
chr2	22285200	22286200	0.5606613493121372
chr2	22285300	22286300	0.5512342165744256
chr2	22285400	22286400	0.5833587669548016
chr2	22285500	22286500	0.3270328346483644
chr2	22285600	22286600	0.8380684950690862
chr2	22285700	22286700	0.4254126130607059
chr2	22285800	22286800	0.3470681868999688
chr2	22285900	22286900	0.06798615804465015
chr2	22286000	22287000	0.2931086865590721
chr2	22286100	22287100	0.33008717263374737
chr2	22286200	22287200	0.32229128671332463
chr2	22286300	22287300	0.3840910879891956
chr2	22286400	22287400	0.4185096386950893
chr2	22286500	22287500	0.1723169440975194
chr2	22286600	22287600	-0.5440508297961161
chr2	22286700	22287700	-0.3697647625246814
chr2	22286800	22287800	-0.3785807625205169
chr2	22286900	22287900	-0.9340260954798312
chr2	22287000	22288000	-1.25285434473514
chr2	22287100	22288100	-1.1982858203301512
chr2	22287200	22288200	-1.6303150877178614
chr2	22287300	22288300	-1.855061432706635
chr2	22287400	22288400	-1.887365192426914
chr2	22287500	22288500	-1.2322334621985311
chr2	22287600	22288600	-1.0725019836862557
chr2	22287700	22288700	-0.957818245169034
chr2	22287800	22288800	-0.7734547610915211
chr2	22287900	22288900	0.20195077988982485
chr2	22288000	22289000	0.48085629564655163
chr2	22288100	22289100	-0.09838240237541733
chr2	22288200	22289200	0.13750357044280814
chr2	22288300	22289300	0.08042332254295677
chr2	22288400	22289400	-0.032178453035813175
chr2	22288500	22289500	-0.4550575587417468
chr2	22288600	22289600	-0.023470613017135072
chr2	22288700	22289700	-1.0314067703106442
chr2	22288800	22289800	-0.9547620839096524
chr2	22288900	22289900	-1.2052715929012623
chr2	22289000	22290000	-1.4047583272274926
chr2	22289100	22290100	-1.0830391712814895
chr2	22289200	22290200	-0.8289745387751827
chr2	22289300	22290300	-0.2607818160709993
chr2	22289400	22290400	-0.10827460660774467
chr2	22289500	22290500	0.14825118022895156
chr2	22289600	22290600	-0.3511630858644933
chr2	22289700	22290700	1.1065149962867478
chr2	22289800	22290800	0.8218238181759416
chr2	22289900	22290900	0.7864417447961797
chr2	22290000	22291000	0.9391485597428652
chr2	22290100	22291100	0.9457982549943436
chr2	22290200	22291200	0.740440949515353
chr2	22290300	22291300	0.6061662107115142
chr2	22290400	22291400	0.4388452611943436
chr2	22290500	22291500	0.4692955768236432
chr2	22290600	22291600	0.6881293192252987
chr2	22290700	22291700	-0.5455100492458413
chr2	22290800	22291800	-0.6312693399654633
chr2	22290900	22291900	-0.4835705461858318
chr2	22291000	22292000	-0.16906314228235203
chr2	22291100	22292100	-0.4225980659576089
chr2	22291200	22292200	-0.5263287981216496
chr2	22291300	22292300	-0.8051212004055772
chr2	22291400	22292400	-0.8458905386865041
chr2	22291500	22292500	-1.1004085949438798
chr2	22291600	22292600	-1.28404854944879
chr2	22291700	22292700	-0.23848284298562336
chr2	22291800	22292800	1.0313436288587183
chr2	22291900	22292900	-0.398497910092344
chr2	22292000	22293000	-0.5853579533190983
chr2	22292100	22293100	-0.009539062543830988
chr2	22292200	22293200	-0.21416099320096169
chr2	22292300	22293300	0.5105708793499981
chr2	22292400	22293400	0.9642804555340666
chr2	22292500	22293500	1.0206817621828552
chr2	22292600	22293600	0.5330773459101994
chr2	22292700	22293700	0.6131448372858322
chr2	22292800	22293800	0.7057921492789754
chr2	22292900	22293900	1.5310347289294184
chr2	22293000	22294000	1.6919897355866782
chr2	22293100	22294100	2.345904784667717
chr2	22293200	22294200	2.389889761893744
chr2	22293300	22294300	2.1238277207176424
chr2	22293400	22294400	2.290441592839509
chr2	22293500	22294500	2.3753704466888665
chr2	22293600	22294600	3.0284115757757863
chr2	22293700	22294700	2.9641483502062864
chr2	22293800	22294800	2.4580478870771603
chr2	22293900	22294900	1.858598576506074
chr2	22294000	22295000	1.127056894355297
chr2	22294100	22295100	0.3603685384646942
chr2	22294200	22295200	0.5517686427581475
chr2	22294300	22295300	0.4247198194940294
chr2	22295400	22296400	-0.5400484596752027
chr2	22295500	22296500	-0.5943639647565417
chr2	22295600	22296600	-0.5971458117851727
chr2	22295700	22296700	-0.4809536602170854
chr2	22296700	22297700	-0.774674414741513
chr2	22296800	22297800	-0.7838756673797745
chr2	22296900	22297900	-0.9083389564985288
chr2	22297000	22298000	-0.7633664645522303
chr2	22297100	22298100	-1.7001676496829181
chr2	22297200	22298200	-2.575677646302233
chr2	22297300	22298300	-3.238939610639587
chr2	22297400	22298400	-2.959032949525489
chr2	22297500	22298500	-1.759063638106109
chr2	22297600	22298600	-1.4684486662229141
chr2	22297700	22298700	-1.3927330361834576
chr2	22297800	22298800	-1.3087967663071145
chr2	22297900	22298900	-1.2120886667619428
chr2	22298000	22299000	-1.762001736246034
chr2	22298100	22299100	-1.5437472479390282
chr2	22298200	22299200	-0.8847812909389212
chr2	22298300	22299300	-0.29940611428039604
chr2	22298400	22299400	-0.3414740580663563
chr2	22298500	22299500	-1.0607417906207082
chr2	22298600	22299600	-1.1503806470017095
chr2	22298700	22299700	-1.4554846415113345
chr2	22298800	22299800	-1.6380767488616281
chr2	22298900	22299900	-1.8486321561405143
chr2	22299000	22300000	-1.6939284156434433
chr2	22299100	22300100	-1.4887737738072655
chr2	22299200	22300200	-1.972423997291248
chr2	22299300	22300300	-2.413336034045168
chr2	22299400	22300400	-2.1823710199949176
chr2	22299500	22300500	-1.981808586812794
chr2	22299600	22300600	-2.077867142161068
chr2	22299700	22300700	-2.451449945395308
chr2	22299800	22300800	-2.288411799317407
chr2	22299900	22300900	-2.8004034440139622
chr2	22300000	22301000	-2.5758737775802603
chr2	22300100	22301100	-2.325847000352949
chr2	22300200	22301200	-2.564863816770567
chr2	22300300	22301300	-2.081370866423044
chr2	22300400	22301400	-2.662174537067957
chr2	22300500	22301500	-2.561436814177396
chr2	22300600	22301600	-3.06709145555313
chr2	22300700	22301700	-2.624322094799936
chr2	22300800	22301800	-2.03131966024408
chr2	22300900	22301900	-1.7925522757238643
chr2	22301000	22302000	-2.150382073243089
chr2	22301100	22302100	-2.506543108919211
chr2	22301200	22302200	-2.3272040728953085
chr2	22301300	22302300	-2.537580323383821
chr2	22301400	22302400	-2.5092904057201944
chr2	22301500	22302500	-2.8948508297604776
chr2	22301600	22302600	-3.381633111432699
chr2	22301700	22302700	-3.825839788346704
chr2	22301800	22302800	-4.6276156416825405
chr2	22301900	22302900	-4.8394698229148085
chr2	22302000	22303000	-4.856154170523246
chr2	22302100	22303100	-4.9018534706464765
chr2	22302200	22303200	-4.930375964212483
chr2	22302300	22303300	-5.1966773317738015
chr2	22302400	22303400	-4.892103972809979
chr2	22302500	22303500	-4.05303947618423
chr2	22302600	22303600	-3.8683198807652284
chr2	22302700	22303700	-3.41121661166823
chr2	22302800	22303800	-2.7950288206208964
chr2	22302900	22303900	-2.8762810802025824
chr2	22303000	22304000	-2.5096077309888853
chr2	22303100	22304100	-2.5256935816655246
chr2	22303200	22304200	-2.1435294629224937
chr2	22303300	22304300	-1.5877179252263196
chr2	22303400	22304400	-1.354941325023213
chr2	22303500	22304500	-1.759075807055118
chr2	22303600	22304600	-0.7533578599284277
chr2	22303700	22304700	-0.533361601760305
chr2	22303800	22304800	-0.6394713598276929
chr2	22304400	22305400	-3.579642612030712
chr2	22304500	22305500	-4.654408070869438
chr2	22304600	22305600	-4.957513266223954
chr2	22304700	22305700	-5.15590543785392
chr2	22304800	22305800	-5.3602867694680745
chr2	22304900	22305900	-5.397516834647736
chr2	22305000	22306000	-5.470638403785754
chr2	22305100	22306100	-6.221927391624686
chr2	22305200	22306200	-6.54514425173346
chr2	22305300	22306300	-6.62874902922982
chr2	22305400	22306400	-5.299214108963094
chr2	22305500	22306500	-4.633719313231827
chr2	22305600	22306600	-5.162386513882512
chr2	22305700	22306700	-5.884621822226302
chr2	22305800	22306800	-6.53407666098072
chr2	22305900	22306900	-7.159261286447568
chr2	22306000	22307000	-7.194626128194997
chr2	22306100	22307100	-6.835174309156656
chr2	22306200	22307200	-5.8584551504915545
chr2	22306300	22307300	-5.796448828473875
chr2	22306400	22307400	-5.9457975802121785
chr2	22306500	22307500	-5.665750736000134
chr2	22308200	22309200	-2.29783793503685
chr2	22308300	22309300	-2.8881730234057277
chr2	22308400	22309400	-2.6264833544981747
chr2	22308500	22309500	-2.386174911548221
chr2	22308600	22309600	-1.7862005012752435
chr2	22308700	22309700	-2.0940377745746788
chr2	22308800	22309800	-1.9483811744469013
chr2	22308900	22309900	-1.8209403269949576
chr2	22309000	22310000	-1.6270764470507895
chr2	22309100	22310100	-1.284657984152659
chr2	22309200	22310200	-1.8594121376063728
chr2	22309300	22310300	-1.7938515517077231
chr2	22309400	22310400	-2.1716531138137185
chr2	22309500	22310500	-2.251845685345625
chr2	22309600	22310600	-1.8317878449498253
chr2	22309700	22310700	-1.2096869142597282
chr2	22309800	22310800	-1.8758279473186
chr2	22309900	22310900	-2.037057673320964
chr2	22310000	22311000	-2.4864423773155773
chr2	22310100	22311100	-3.3337994036549605
chr2	22310200	22311200	-3.049004686595453
chr2	22310300	22311300	-1.839768662780632
chr2	22310400	22311400	-1.4925814025628703
chr2	22310500	22311500	-1.2249545701590356
chr2	22310600	22311600	-1.7857984006804877
chr2	22310700	22311700	-2.218378558622492
chr2	22310800	22311800	-2.2855016736899514
chr2	22310900	22311900	-2.0774318834986607
chr2	22311000	22312000	-2.101959721942359
chr2	22311100	22312100	-1.4729812056404945
chr2	22311200	22312200	-1.5677558560974814
chr2	22311300	22312300	-2.4449840257623605
chr2	22311400	22312400	-2.6530295113143567
chr2	22311500	22312500	-3.2146485063809567
chr2	22311600	22312600	-2.6660989646921385
chr2	22311700	22312700	-3.029323221886132
chr2	22311800	22312800	-2.9917254299809786
chr2	22311900	22312900	-3.2776809500669395
chr2	22312000	22313000	-2.8506004546255643
chr2	22312100	22313100	-3.378643060743612
chr2	22312200	22313200	-2.4028045820924544
chr2	22312300	22313300	-2.159157005512705
chr2	22312400	22313400	-2.1625998195922755
chr2	22312500	22313500	-1.9713639921851984
chr2	22312600	22313600	-2.057536693155745
chr2	22312700	22313700	-2.2240500233716096
chr2	22312800	22313800	-1.8782962709368407
chr2	22312900	22313900	-1.8470419501804989
chr2	22313000	22314000	-2.1037422918363924
chr2	22313100	22314100	-2.03608164805996
chr2	22313200	22314200	-3.1906322206536237
chr2	22313300	22314300	-3.2572247739021445
chr2	22313400	22314400	-2.8026486888799376
chr2	22313500	22314500	-2.317288716180372
chr2	22313600	22314600	-2.7472349629300328
chr2	22313700	22314700	-1.877429991233162
chr2	22313800	22314800	-2.5306364991548183
chr2	22313900	22314900	-2.005294107128665
chr2	22314000	22315000	-1.7142340239017657
chr2	22314100	22315100	-0.7712844063939664
chr2	22314200	22315200	-0.20684921679099225
chr2	22314300	22315300	-0.5679275628837867
chr2	22314400	22315400	-0.2304845039529021
chr2	22314500	22315500	-0.4490392549807957
chr2	22314600	22315600	0.27301274518181523
chr2	22314700	22315700	-0.3400003824228384
chr2	22314800	22315800	0.2890457284457308
chr2	22317300	22318300	1.6730160411743578
chr2	22317400	22318400	0.9526794477136664
chr2	22317500	22318500	-0.08651120434747966
chr2	22317600	22318600	0.0225863971027214
chr2	22317700	22318700	0.3312830596755652
chr2	22317800	22318800	0.9756304894099628
chr2	22317900	22318900	0.8769982533242483
chr2	22318000	22319000	1.0573110181612855
chr2	22318100	22319100	1.2304443506721603
chr2	22318200	22319200	1.2829510806411537
chr2	22318300	22319300	1.1820539662452472
chr2	22318400	22319400	1.7072757622025208
chr2	22318500	22319500	2.3090321651670838
chr2	22319600	22320600	-0.4211930295333803
chr2	22319700	22320700	-0.2810594700778878
chr2	22319800	22320800	-0.3704784237488172
chr2	22319900	22320900	0.2171981474252188
chr2	22320000	22321000	0.16580321458303834
chr2	22320100	22321100	0.012643570061847796
chr2	22320200	22321200	0.829699925657372
chr2	22320300	22321300	0.9488406787352532
chr2	22320400	22321400	0.6889381505563966
chr2	22320500	22321500	0.3233342097564282
chr2	22320600	22321600	-0.015966692285512455
chr2	22320700	22321700	-0.2363073913261613
chr2	22320800	22321800	0.06076647813571129
chr2	22320900	22321900	-0.7847246222276656
chr2	22321000	22322000	-0.0753185116433866
chr2	22321100	22322100	-0.25203802061589003
chr2	22321200	22322200	-0.9425042815558736
chr2	22321300	22322300	-1.2899606448557628
chr2	22321400	22322400	-1.7616674342954084
chr2	22321500	22322500	-1.5759198342791578
chr2	22321600	22322600	-1.2027618784332197
chr2	22321700	22322700	-0.7741720659848397
chr2	22321800	22322800	-0.8949690947344665
chr2	22321900	22322900	-0.07659716016065357
chr2	22322000	22323000	-0.6783121282954381
chr2	22322100	22323100	0.09306417023042124
chr2	22322200	22323200	0.5996354371354791
chr2	22322300	22323300	1.6713030505080275
chr2	22322400	22323400	2.1074025631595745
chr2	22322500	22323500	2.3687111116200725
chr2	22322600	22323600	2.2365407634134327
chr2	22322700	22323700	1.3479964520475811
chr2	22322800	22323800	1.3826967534364099
chr2	22322900	22323900	1.4218433639935542
chr2	22323000	22324000	0.923053915068346
chr2	22323100	22324100	0.20634961930584628
chr2	22323200	22324200	-0.3538691130040049
chr2	22323300	22324300	-0.4104983188484059
chr2	22323400	22324400	0.13773018023787506
chr2	22323500	22324500	-0.4922262284729809
chr2	22323600	22324600	-0.7194443194783282
chr2	22323700	22324700	0.048805992801127566
chr2	22323800	22324800	-0.2952064153154796
chr2	22324900	22325900	0.7019644274538811
chr2	22325000	22326000	0.9718300219588856
chr2	22325100	22326100	0.37481490235201625
chr2	22325200	22326200	0.6666267584025464
chr2	22325300	22326300	0.045332546155568185
chr2	22325400	22326400	0.15245700317853014
chr2	22325500	22326500	0.3822465205659491
chr2	22325600	22326600	0.3055334866324926
chr2	22325700	22326700	0.15761418477953454
chr2	22325800	22326800	0.4993835688535361
chr2	22325900	22326900	0.5599089830703605
chr2	22326000	22327000	0.013275723225685227
chr2	22326100	22327100	-0.0015089410370627086
chr2	22326200	22327200	-0.4819861043312435
chr2	22326300	22327300	-0.6254543093330337
chr2	22326400	22327400	-0.8595813790695171
chr2	22326500	22327500	-1.108474761642958
chr2	22326600	22327600	-1.0550373782769495
chr2	22326700	22327700	-1.4589448052401692
chr2	22326800	22327800	-1.9763597503997936
chr2	22326900	22327900	-2.3253199317553146
chr2	22327000	22328000	-2.279666426200414
chr2	22327100	22328100	-1.605593636754708
chr2	22327200	22328200	-1.6132759341838676
chr2	22327300	22328300	-1.0349803569861813
chr2	22327400	22328400	-0.8901123694698004
chr2	22327500	22328500	-0.11457764564479365
chr2	22327600	22328600	-0.005532436178269231
chr2	22327700	22328700	0.6518009441852012
chr2	22327800	22328800	0.9105367602333542
chr2	22327900	22328900	1.2250328058825308
chr2	22328000	22329000	1.391000032720955
chr2	22328100	22329100	1.364977605596132
chr2	22328200	22329200	1.3961708667534531
chr2	22331900	22332900	0.5365919748139584
chr2	22332000	22333000	1.0689223863361474
chr2	22332100	22333100	0.8022122992684777
chr2	22332200	22333200	0.6424446738759454
chr2	22332300	22333300	0.4298586176779353
chr2	22332400	22333400	0.2905062720847505
chr2	22332500	22333500	0.14841890004624195
chr2	22332600	22333600	-0.2174240669762276
chr2	22332700	22333700	0.0039098057710481755
chr2	22332800	22333800	-0.5406547614685006
chr2	22332900	22333900	-0.5158347698742023
chr2	22333000	22334000	-1.2566594170234089
chr2	22333700	22334700	0.3623484667650529
chr2	22333800	22334800	0.22352739944378225
chr2	22333900	22334900	-0.9372094121331492
chr2	22334000	22335000	-0.5987610182189451
chr2	22334100	22335100	-0.305267663389594
chr2	22334200	22335200	-0.3191975448617637
chr2	22334300	22335300	-0.3630994105289688
chr2	22334400	22335400	0.07704117308845099
chr2	22334500	22335500	0.2561797085817064
chr2	22334600	22335600	0.17944559972005136
chr2	22334700	22335700	-0.25727176356972914
chr2	22334800	22335800	0.1046702411370613
chr2	22334900	22335900	1.1138892322799037
chr2	22335000	22336000	0.96202581618982
chr2	22335100	22336100	0.6398054052545803
chr2	22335200	22336200	1.4961624837455938
chr2	22335300	22336300	1.3976667191361278
chr2	22335400	22336400	0.9207616938145226
chr2	22335500	22336500	0.33457958388084325
chr2	22335600	22336600	-0.10782888407508202
chr2	22335700	22336700	-0.006022372257856463
chr2	22335800	22336800	-0.4263788022840556
chr2	22335900	22336900	-0.9154223454559792
chr2	22336000	22337000	-0.7710758430285992
chr2	22336100	22337100	-0.2758874557473091
chr2	22336200	22337200	-0.866844705522809
chr2	22336300	22337300	-0.9998480739162452
chr2	22336400	22337400	-1.01862576163276
chr2	22336500	22337500	-0.456147913440799
chr2	22336600	22337600	-0.32314036587479106
chr2	22336700	22337700	-0.4386214013101412
chr2	22336800	22337800	0.021695380016247944
chr2	22337700	22338700	-1.6297164311211059
chr2	22337800	22338800	-2.066009580961394
chr2	22337900	22338900	-1.3513496563796978
chr2	22338000	22339000	-0.25344527419083496
chr2	22338100	22339100	0.050041892927155496
chr2	22338200	22339200	-0.2290885153374247
chr2	22338300	22339300	-0.8625330946965266
chr2	22338400	22339400	-0.5262603575112973
chr2	22338500	22339500	-0.5068385928125165
chr2	22338600	22339600	-0.7002508394104859
chr2	22338900	22339900	-0.14655019109365994
chr2	22339000	22340000	-1.1920567283556391
chr2	22339100	22340100	-0.9269864691165892
chr2	22339600	22340600	1.1576919990691077
chr2	22339700	22340700	0.8152501363725476
chr2	22339800	22340800	0.5900544098182787
chr2	22339900	22340900	0.8774432976420506
chr2	22340000	22341000	1.135674373106615
chr2	22340100	22341100	1.4324846675188214
chr2	22340200	22341200	1.8779192008873629
chr2	22340300	22341300	1.9734373023058267
chr2	22340400	22341400	1.5683668737043868
chr2	22340500	22341500	1.2865696995257792
chr2	22340600	22341600	1.3382377151769729
chr2	22340700	22341700	1.4466436027895448
chr2	22340800	22341800	1.4273529415321935
chr2	22340900	22341900	1.2395496258964411
chr2	22341000	22342000	0.8862200256344036
chr2	22341100	22342100	0.5871026286989881
chr2	22341200	22342200	-0.17347215909202332
chr2	22341300	22342300	-0.4107063568332884
chr2	22341400	22342400	-0.308561511624029
chr2	22341500	22342500	-0.17774740468598185
chr2	22341600	22342600	-0.5390205944300029
chr2	22341700	22342700	-0.34885432174164505
chr2	22341800	22342800	-0.9449870945177196
chr2	22341900	22342900	-0.8316734577943754
chr2	22342000	22343000	-0.20375852067638267
chr2	22342100	22343100	0.04422702965687581
chr2	22342200	22343200	-0.031318763610169706
chr2	22342300	22343300	-0.6838721076645823
chr2	22342400	22343400	-0.8651204966832713
chr2	22342500	22343500	-0.6999681365133233
chr2	22342600	22343600	-0.20298052883913667
chr2	22342700	22343700	-0.10277434400540382
chr2	22342800	22343800	0.3326621094045229
chr2	22342900	22343900	0.0523287937593448
chr2	22343000	22344000	-1.1252550124842022
chr2	22343100	22344100	-1.3711188260146854
chr2	22343200	22344200	-1.2463131927885738
chr2	22343300	22344300	-0.30440706408995194
chr2	22343400	22344400	0.3215327265889949
chr2	22343500	22344500	-0.17819634088451627
chr2	22343600	22344600	-0.6417531383025882
chr2	22343700	22344700	-1.0738964873407502
chr2	22343800	22344800	-0.6319948022551548
chr2	22343900	22344900	-0.9620547952037846
chr2	22344000	22345000	-0.4445775568438993
chr2	22344100	22345100	-0.388872876579585
chr2	22344200	22345200	-0.8130230388423517
chr2	22344300	22345300	-1.5411408467217618
chr2	22344400	22345400	-1.7189769724236414
chr2	22344500	22345500	-1.5681772712283222
chr2	22344600	22345600	-1.4548211109356457
chr2	22344700	22345700	-1.31101618684357
chr2	22344800	22345800	-1.831153474982302
chr2	22344900	22345900	-1.381285030715058
chr2	22345000	22346000	-1.140254826885192
chr2	22345100	22346100	-2.2312598941120774
chr2	22345200	22346200	-1.6311299619740978
chr2	22345300	22346300	-1.600940436637684
chr2	22345400	22346400	-1.4680667962415659
chr2	22345500	22346500	-1.175288813996071
chr2	22345600	22346600	-1.1106916730654852
chr2	22345700	22346700	-1.0871973753598982
chr2	22345800	22346800	-1.18789729948806
chr2	22345900	22346900	-1.1467965272991625
chr2	22346000	22347000	-1.2574652327581806
chr2	22346100	22347100	-0.5838392404561442
chr2	22346200	22347200	-0.3797831399977829
chr2	22346300	22347300	0.022296193471725283
chr2	22346400	22347400	-0.20241921306389346
chr2	22346500	22347500	-0.5160988756640162
chr2	22346600	22347600	-0.46890482871873496
chr2	22346700	22347700	-0.6720612419348365
chr2	22346800	22347800	-0.7477445724510936
chr2	22346900	22347900	-0.6061323001172717
chr2	22347000	22348000	-0.3973825300802321
chr2	22347100	22348100	-0.2984859220659989
chr2	22347200	22348200	-0.5069680032693898
chr2	22347300	22348300	-1.3548022341727954
chr2	22347400	22348400	-0.9290737764743936
chr2	22347500	22348500	-0.5349453023413213
chr2	22347600	22348600	-0.7524647086407058
chr2	22347700	22348700	-0.25779646622012736
chr2	22347800	22348800	0.06938300613127657
chr2	22347900	22348900	0.05017065789939761
chr2	22348000	22349000	-0.13910964238642803
chr2	22348100	22349100	-0.5135409891693838
chr2	22348200	22349200	-0.5548728385233443
chr2	22348300	22349300	0.3885115214426851
chr2	22348400	22349400	0.3293067177343194
chr2	22349600	22350600	-1.4171605161923733
chr2	22349700	22350700	-1.0895269156436629
chr2	22349800	22350800	-0.9139850836101304
chr2	22349900	22350900	-1.4900515189934689
chr2	22350000	22351000	-0.7543517917471515
chr2	22350100	22351100	-1.1040319555606906
chr2	22350200	22351200	-0.5642371000829405
chr2	22350300	22351300	-0.2438804436218737
chr2	22350400	22351400	0.025605272453041696
chr2	22350500	22351500	0.05129897236056834
chr2	22350600	22351600	0.3935039166935633
chr2	22350700	22351700	0.26328533553038963
chr2	22350800	22351800	0.2098505965999103
chr2	22352800	22353800	0.32619623264713843
chr2	22352900	22353900	-0.5331645939155588
chr2	22353000	22354000	-0.6481810052324765
chr2	22353100	22354100	-0.6046195169309941
chr2	22353200	22354200	-0.17649282048578074
chr2	22353300	22354300	-0.12057326414472992
chr2	22353400	22354400	0.5219981131503897
chr2	22353500	22354500	0.5439838117837313
chr2	22353600	22354600	0.13884428081943515
chr2	22353700	22354700	-0.3689262769890732
chr2	22353800	22354800	-0.05918148114282741
chr2	22353900	22354900	0.7673021758980131
chr2	22354000	22355000	0.8625852515424223
chr2	22354100	22355100	0.7061713820258441
chr2	22354200	22355200	0.5810554727935725
chr2	22354300	22355300	-0.3522794129196281
chr2	22354400	22355400	-0.4191419750980309
chr2	22354500	22355500	0.032071816654217565
chr2	22354600	22355600	0.4942372845537957
chr2	22354700	22355700	0.601225301792095
chr2	22354800	22355800	0.2260272427387364
chr2	22354900	22355900	0.03883779937898285
chr2	22355000	22356000	0.27319504794577404
chr2	22355100	22356100	0.04519208502238157
chr2	22355200	22356200	0.028352728469916613
chr2	22355300	22356300	0.9281812280148344
chr2	22355400	22356400	0.7165128136477484
chr2	22355500	22356500	-0.20507298444702635
chr2	22355600	22356600	-0.7967047556546021
chr2	22355700	22356700	-0.7485519489620029
chr2	22355800	22356800	-0.4213816053464822
chr2	22355900	22356900	-0.07932651713025589
chr2	22356000	22357000	-0.4162655876544253
chr2	22356100	22357100	-0.040854790864949406
chr2	22356200	22357200	-0.013705814588513684
chr2	22356300	22357300	-0.3741612177210644
chr2	22356400	22357400	-0.7101605013499088
chr2	22356500	22357500	-0.938134833422682
chr2	22356600	22357600	-0.3229642723070496
chr2	22356700	22357700	-0.43024634932146144
chr2	22356800	22357800	0.12351600153103565
chr2	22356900	22357900	-0.3820885859469505
chr2	22357000	22358000	-0.4631776293057471
chr2	22357100	22358100	-0.1004313393602146
chr2	22357200	22358200	-0.3027043741454741
chr2	22357300	22358300	0.12597120327108344
chr2	22357400	22358400	-0.2281800266525681
chr2	22357500	22358500	1.0992954448541383
chr2	22357600	22358600	0.35048692327506664
chr2	22357700	22358700	0.3467140680869607
chr2	22357800	22358800	-0.8596598657675705
chr2	22357900	22358900	-0.9511711976566278
chr2	22358000	22359000	-0.5034628735437222
chr2	22358100	22359100	-0.5131806402480492
chr2	22358200	22359200	-0.6549560022517757
chr2	22358300	22359300	-0.7819958426741845
chr2	22358400	22359400	-0.4189843267098444
chr2	22358500	22359500	-1.0659827208467754
chr2	22358600	22359600	-0.8435701159001219
chr2	22358700	22359700	-0.6806442818283467
chr2	22358800	22359800	-0.1263203005979186
chr2	22358900	22359900	-0.14595680315131854
chr2	22359000	22360000	-0.4177238644016465
chr2	22359100	22360100	-1.175593855505525
chr2	22359200	22360200	-0.9590552929861536
chr2	22359300	22360300	-0.7423233608638584
chr2	22359400	22360400	-0.5474178885516089
chr2	22359500	22360500	-1.0106539405753312
chr2	22359600	22360600	-0.4857384645505491
chr2	22359700	22360700	-0.4899348419274521
chr2	22359800	22360800	-0.2443093203165189
chr2	22359900	22360900	0.3396795593961546
chr2	22360000	22361000	0.7053167413127356
chr2	22360100	22361100	0.5780319400638463
chr2	22360200	22361200	0.320947723633935
chr2	22360300	22361300	0.2414541985556692
chr2	22360400	22361400	0.14096882528570806
chr2	22360500	22361500	0.9559488159345088
chr2	22360600	22361600	0.9071313297440564
chr2	22360700	22361700	0.9695590833845672
chr2	22360800	22361800	1.1012281215186366
chr2	22360900	22361900	0.9734778232941184
chr2	22361000	22362000	0.45244069316970764
chr2	22361100	22362100	0.7556338063097413
chr2	22361200	22362200	0.9451828332529424
chr2	22361300	22362300	0.34876141285190915
chr2	22361400	22362400	0.252344133077888
chr2	22361500	22362500	0.4936544648073516
chr2	22361600	22362600	0.5186901566685058
chr2	22361700	22362700	0.3338011106408857
chr2	22361800	22362800	0.006601140710060196
chr2	22361900	22362900	0.3064029541267449
chr2	22362000	22363000	1.0028631298476576
chr2	22362100	22363100	1.2515361005992642
chr2	22362200	22363200	1.6516030986700907
chr2	22362300	22363300	2.163316104428242
chr2	22362400	22363400	3.1186443419922734
chr2	22362500	22363500	2.787480753602042
chr2	22362600	22363600	2.955338738408232
chr2	22362700	22363700	2.820199106637533
chr2	22362800	22363800	2.555875010462576
chr2	22362900	22363900	1.9577917772118496
chr2	22363000	22364000	1.1434230668505778
chr2	22363100	22364100	1.09725126250604
chr2	22363200	22364200	0.706136098465506
chr2	22363300	22364300	0.5913384017082013
chr2	22363400	22364400	-0.1957197618316321
chr2	22363500	22364500	-0.16168596859918996
chr2	22363600	22364600	-0.1725370243244262
chr2	22363700	22364700	-0.0221103481329749
chr2	22363800	22364800	0.3326433049603133
chr2	22363900	22364900	0.6141894499518151
chr2	22364000	22365000	1.263692895621514
chr2	22364100	22365100	1.2619013363358909
chr2	22365000	22366000	-1.4106459762613839
chr2	22365100	22366100	-2.134306485930016
chr2	22365200	22366200	-1.7806046102561948
chr2	22365300	22366300	-1.8076970961530687
chr2	22365400	22366400	-1.2963154651440745
chr2	22365500	22366500	-1.2213189951210897
chr2	22365600	22366600	-0.3432544835434628
chr2	22365700	22366700	-0.4710902998713821
chr2	22365800	22366800	-0.5156229125274038
chr2	22365900	22366900	0.17603404606231352
chr2	22366000	22367000	-0.24392464867565067
chr2	22366100	22367100	0.023979048710106112
chr2	22366200	22367200	-0.2690929458733067
chr2	22366300	22367300	0.2606785557472677
chr2	22366400	22367400	0.03807444997718296
chr2	22366500	22367500	0.12887331171062152
chr2	22366600	22367600	-0.8955517524998544
chr2	22366700	22367700	-0.7455864622967711
chr2	22366800	22367800	-1.0254368424014348
chr2	22366900	22367900	-1.8578913716605576
chr2	22367000	22368000	-1.487919602237644
chr2	22367100	22368100	-1.0462760384536338
chr2	22367200	22368200	-1.0473318528369104
chr2	22367300	22368300	-0.9465453919077266
chr2	22367400	22368400	-1.177380576662458
chr2	22367500	22368500	-0.8707345652817744
chr2	22367600	22368600	-0.6058157959563093
chr2	22367700	22368700	-0.24472131221351195
chr2	22367800	22368800	0.3846686358303376
chr2	22367900	22368900	1.4592060411788992
chr2	22368000	22369000	0.9496633698783686
chr2	22368100	22369100	0.9791102468351379
chr2	22368200	22369200	0.6450831376236607
chr2	22368300	22369300	0.7873618084983183
chr2	22368400	22369400	0.6667114228717459
chr2	22368500	22369500	0.07678612299996497
chr2	22368600	22369600	-0.1834580005629269
chr2	22368700	22369700	-0.2690679941741657
chr2	22368800	22369800	0.08412058699132782
chr2	22368900	22369900	0.23437620067520865
chr2	22369000	22370000	0.15751591817070656
chr2	22369100	22370100	-0.5478521096566605
chr2	22369200	22370200	0.4140731841258528
chr2	22369300	22370300	-0.17678565632529428
chr2	22369400	22370400	0.29092191220037145
chr2	22369500	22370500	0.10906758932059694
chr2	22369600	22370600	0.3055099666148288
chr2	22369700	22370700	0.19911756098461333
chr2	22369800	22370800	-0.1538223126793025
chr2	22369900	22370900	-0.4056292147974369
chr2	22370000	22371000	0.33264491189288115
chr2	22370100	22371100	1.0321491373841851
chr2	22370200	22371200	0.18982167557599586
chr2	22370300	22371300	-0.3216414222745294
chr2	22370400	22371400	-0.5490225351061245
chr2	22370500	22371500	-0.17746681531848427
chr2	22370600	22371600	-0.25836624392797125
chr2	22370700	22371700	-0.35974688169581026
chr2	22370800	22371800	-0.4130348589476668
chr2	22370900	22371900	-0.4630369271520327
chr2	22371000	22372000	-0.7631042612611189
chr2	22371100	22372100	-0.9592166670561828
chr2	22371200	22372200	-0.4889995828261402
chr2	22371300	22372300	0.1937926699242621
chr2	22371400	22372400	0.371546703248682
chr2	22371500	22372500	1.0341740058918858
chr2	22371600	22372600	1.284222374796633
chr2	22371700	22372700	1.6373835802864738
chr2	22371800	22372800	1.709141385764646
chr2	22371900	22372900	1.8063944047324545
chr2	22373500	22374500	-0.4500709943517073
chr2	22373600	22374600	-0.9303058439068526
chr2	22373700	22374700	-0.6899786849835988
chr2	22373800	22374800	-0.8815465664928769
chr2	22373900	22374900	-1.2696716319295154
chr2	22374000	22375000	-0.7020946073891264
chr2	22374100	22375100	-0.7188746303773234
chr2	22374200	22375200	-0.3897057065544097
chr2	22374300	22375300	-0.16601489298417044
chr2	22374400	22375400	-0.7192153893381366
chr2	22374500	22375500	-0.8624451918926745
chr2	22374600	22375600	0.004977075554031335
chr2	22374700	22375700	-0.16747794972214558
chr2	22374800	22375800	0.0284974207933105
chr2	22374900	22375900	0.5244751337597893
chr2	22375000	22376000	0.4785191236762391
chr2	22375100	22376100	0.1916068394621158
chr2	22375200	22376200	0.8124357535855052
chr2	22375300	22376300	1.3574179992409583
chr2	22375400	22376400	1.7887292906157837
chr2	22375500	22376500	1.4448552988550467
chr2	22375600	22376600	0.6161142779356106
chr2	22375700	22376700	1.177771529767575
chr2	22375800	22376800	0.80848686519832
chr2	22375900	22376900	0.6074151159288103
chr2	22376000	22377000	0.2966543224005026
chr2	22376100	22377100	0.3464568242481951
chr2	22376200	22377200	0.2834904628791053
chr2	22376300	22377300	-0.5725895970561954
chr2	22376400	22377400	-0.5436080210377658
chr2	22376500	22377500	0.4182829637601061
chr2	22376600	22377600	0.9376246771657859
chr2	22376700	22377700	1.0072866159285814
chr2	22376800	22377800	0.8981633143207931
chr2	22376900	22377900	1.1199063829868785
chr2	22377000	22378000	1.2274104902736134
chr2	22377100	22378100	1.3457733240014342
chr2	22377200	22378200	0.7173008173990345
chr2	22377300	22378300	1.0196257256244778
chr2	22377400	22378400	0.7837087155238532
chr2	22377500	22378500	0.2880389078861569
chr2	22377600	22378600	-0.6258126609029484
chr2	22377700	22378700	-0.9697230386688536
chr2	22377800	22378800	-0.19992024360548244
chr2	22377900	22378900	-0.9780689976003708
chr2	22378000	22379000	-1.5307691180230703
chr2	22378100	22379100	-1.1527107053472123
chr2	22378200	22379200	-1.081074935585583
chr2	22378300	22379300	-0.6898384813527687
chr2	22378400	22379400	-0.4135125988796877
chr2	22378500	22379500	-1.3600226955576642
chr2	22378600	22379600	-0.8401790432002659
chr2	22378700	22379700	-0.8732409108663935
chr2	22378800	22379800	-1.2438117624091325
chr2	22378900	22379900	-0.6716692045239556
chr2	22379000	22380000	-0.5151988693777217
chr2	22379100	22380100	-0.7419479516707658
chr2	22379200	22380200	-0.5386019209280315
chr2	22379300	22380300	-0.6251694885885086
chr2	22379400	22380400	-0.20173445410467009
chr2	22379500	22380500	0.258918855220985
chr2	22379600	22380600	-0.22485182826900785
chr2	22379700	22380700	-0.2396802214770765
chr2	22379800	22380800	-0.3791565709352448
chr2	22379900	22380900	0.06497364511489341
chr2	22380000	22381000	0.5394876275944094
chr2	22380100	22381100	0.1088609704679858
chr2	22380200	22381200	0.2291781111169771
chr2	22380300	22381300	0.4150380412356044
chr2	22380400	22381400	-0.2685178171217833
chr2	22380500	22381500	0.6014007674695042
chr2	22380600	22381600	1.2742864401807292
chr2	22380700	22381700	0.8915261336840279
chr2	22380800	22381800	1.2161634118409936
chr2	22380900	22381900	0.8448154682747003
chr2	22381000	22382000	0.7831757583907376
chr2	22381100	22382100	1.0451893918950927
chr2	22381200	22382200	0.9906611675692788
chr2	22381300	22382300	0.7455378974630583
chr2	22381400	22382400	0.9751255800969216
chr2	22381500	22382500	0.5849202702082249
chr2	22381600	22382600	0.8740907546663147
chr2	22381700	22382700	1.8037014699377023
chr2	22381800	22382800	1.5498269832674143
chr2	22381900	22382900	1.3806332083740822
chr2	22382000	22383000	1.4256640810304695
chr2	22382100	22383100	1.4599482847283007
chr2	22382200	22383200	1.673833717787589
chr2	22382300	22383300	1.418504581799605
chr2	22382400	22383400	1.2161605056360922
chr2	22382500	22383500	1.4188015841491002
chr2	22382600	22383600	1.0919779508284804
chr2	22382700	22383700	-0.1942155891892432
chr2	22382800	22383800	-0.3387439384934001
chr2	22382900	22383900	-0.5406567416099065
chr2	22383000	22384000	-0.9605474069340874
chr2	22383100	22384100	-1.5632826691565234
chr2	22383200	22384200	-1.9500536771661217
chr2	22383300	22384300	-1.772718607738604
chr2	22383400	22384400	-1.5489411112724611
chr2	22384500	22385500	0.5211628595499521
chr2	22384600	22385600	0.6278737511740867
chr2	22384700	22385700	0.3196897212010593
chr2	22384800	22385800	0.4382063910082005
chr2	22384900	22385900	-0.3004927249192546
chr2	22385000	22386000	-0.4863089459251383
chr2	22385100	22386100	-0.6972234309179988
chr2	22385200	22386200	-0.4147353445204073
chr2	22385500	22386500	-1.1011877460694588
chr2	22385800	22386800	-1.7644839338673393
chr2	22386000	22387000	-0.17975634698518206
chr2	22386100	22387100	-0.4745958977215423
chr2	22386200	22387200	-0.13881710125116034
chr2	22386300	22387300	0.427675567440459
chr2	22386400	22387400	0.4494168017183456
chr2	22386500	22387500	0.8413858545596745
chr2	22386600	22387600	0.4430846791684144
chr2	22386700	22387700	0.5242431017321573
chr2	22386800	22387800	0.9053801138042584
chr2	22386900	22387900	0.5514557447260405
chr2	22387000	22388000	0.270994070983707
chr2	22387100	22388100	0.2108399640218029
chr2	22387200	22388200	0.02773457223478149
chr2	22387300	22388300	-0.20066218113557613
chr2	22387400	22388400	-0.5657781223621736
chr2	22387500	22388500	-0.80134069941714
chr2	22387600	22388600	-0.28635637646421563
chr2	22387700	22388700	-0.6850298139320433
chr2	22387800	22388800	-0.3531713534116221
chr2	22387900	22388900	-0.3828379354398919
chr2	22388000	22389000	-0.2809638385849479
chr2	22388100	22389100	0.2845584574503542
chr2	22388200	22389200	0.4631933275741905
chr2	22388300	22389300	-0.7036892394710237
chr2	22388400	22389400	-0.6120030088474478
chr2	22388500	22389500	-0.2037578854556038
chr2	22388600	22389600	-0.1848957951069561
chr2	22388700	22389700	-0.09243785233312836
chr2	22388800	22389800	-0.560053168910011
chr2	22388900	22389900	-1.0458279174328295
chr2	22389000	22390000	-1.2395976857271152
chr2	22389100	22390100	-1.9964288528711684
chr2	22389200	22390200	-2.0158745042104376
chr2	22389300	22390300	-1.5063473711588609
chr2	22389400	22390400	-1.1408945949740592
chr2	22389500	22390500	-1.2369326291263794
chr2	22389600	22390600	-1.3610152962571145
chr2	22389700	22390700	-1.3079819082132818
chr2	22389800	22390800	-1.3038281222540398
chr2	22389900	22390900	-1.1687594419485292
chr2	22390000	22391000	-1.2379792885480718
chr2	22390100	22391100	-0.5846568480821798
chr2	22390200	22391200	-0.6487306406701199
chr2	22390300	22391300	-0.3105471246863585
chr2	22390400	22391400	-0.5942400868504585
chr2	22390500	22391500	-0.925584672708567
chr2	22390600	22391600	-1.0583181783273972
chr2	22390700	22391700	-1.3596153516648364
chr2	22390800	22391800	-1.6846370516392182
chr2	22390900	22391900	-1.3623575763512503
chr2	22391000	22392000	-0.8929696982528981
chr2	22391100	22392100	-1.336688007707484
chr2	22391200	22392200	-1.3433393466683825
chr2	22391300	22392300	-1.22333838424781
chr2	22391400	22392400	-1.3785828309038723
chr2	22391500	22392500	-0.8142185856505207
chr2	22391600	22392600	-0.29648286064353035
chr2	22391700	22392700	0.4654314649453432
chr2	22391800	22392800	0.6066202534410229
chr2	22391900	22392900	0.6912055575959959
chr2	22392000	22393000	0.7154116846696948
chr2	22392100	22393100	0.8830547281144668
chr2	22392200	22393200	1.0068501396490612
chr2	22392300	22393300	1.193777092647618
chr2	22392400	22393400	1.0532405551170674
chr2	22392500	22393500	0.8607193382925893
chr2	22392600	22393600	0.822927304600622
chr2	22392700	22393700	0.7229586146507392
chr2	22392800	22393800	1.237717295282605
chr2	22392900	22393900	1.4104328951170981
chr2	22393000	22394000	1.045850228886722
chr2	22393100	22394100	0.8728489979034844
chr2	22393200	22394200	0.7685240419365177
chr2	22393300	22394300	-0.03533954382814667
chr2	22393400	22394400	0.1599231564256856
chr2	22393500	22394500	-0.03387931539410212
chr2	22393600	22394600	-0.4710256665537839
chr2	22393700	22394700	-1.2943692700620577
chr2	22393800	22394800	-1.346657680642139
chr2	22393900	22394900	-1.8667007548077728
chr2	22394000	22395000	-1.682342105042727
chr2	22394100	22395100	-1.2718188193789457
chr2	22394200	22395200	-1.6595139773407008
chr2	22394300	22395300	-1.280387503230686
chr2	22394400	22395400	-0.9618903162558176
chr2	22394500	22395500	-1.5094115971401407
chr2	22394600	22395600	-1.1649680287282709
chr2	22394700	22395700	-0.8367304997822006
chr2	22394800	22395800	-1.240656333473043
chr2	22394900	22395900	-1.2176775755397993
chr2	22395000	22396000	-1.30616240705983
chr2	22395100	22396100	-1.4793237336840166
chr2	22395200	22396200	-0.7382337734944395
chr2	22395300	22396300	-0.45013086778722017
chr2	22395400	22396400	-0.8150943836374831
chr2	22395500	22396500	-0.48451130803016795
chr2	22395600	22396600	-0.8248860716094446
chr2	22395700	22396700	-0.0033535881383029947
chr2	22395800	22396800	0.1842246384394344
chr2	22395900	22396900	0.20031737388923754
chr2	22396000	22397000	0.12364133057211484
chr2	22396100	22397100	-0.25714043748550675
chr2	22396200	22397200	-1.0917775725215768
chr2	22396300	22397300	-0.7037489477618163
chr2	22396400	22397400	-0.3503545996285341
chr2	22396500	22397500	0.04308765997193377
chr2	22396600	22397600	-0.4270341131390186
chr2	22396700	22397700	-0.8497306357082385
chr2	22396800	22397800	-0.5930344199189621
chr2	22396900	22397900	-0.3157074869141549
chr2	22397000	22398000	0.04465888181097502
chr2	22397100	22398100	0.22520253937491744
chr2	22397200	22398200	0.4797725779216344
chr2	22397300	22398300	0.1197850555877122
chr2	22397400	22398400	-0.29748546473861026
chr2	22397500	22398500	-0.7321231603170761
chr2	22397600	22398600	-0.010016170568372512
chr2	22397700	22398700	-0.007394636726813045
chr2	22397800	22398800	-0.7748707774748714
chr2	22397900	22398900	-0.6058049543858642
chr2	22398000	22399000	-0.8463955889917418
chr2	22398100	22399100	-0.4196578887896036
chr2	22398200	22399200	-0.2516632947803831
chr2	22398300	22399300	-0.25849807524741264
chr2	22398400	22399400	-0.2335712688830599
chr2	22398500	22399500	0.4800770057587436
chr2	22398600	22399600	0.4150139675792507
chr2	22398700	22399700	-0.04635798806224571
chr2	22398800	22399800	0.2451187132258755
chr2	22398900	22399900	-0.2626179575879109
chr2	22399000	22400000	0.13393674118173193
chr2	22399100	22400100	-0.273579193749458
chr2	22399200	22400200	0.04725137605052958
chr2	22399300	22400300	0.10089327171305476
chr2	22399400	22400400	-0.2696768541382136
chr2	22399500	22400500	-0.20269742190530468
chr2	22399600	22400600	-0.3546081059765693
chr2	22399700	22400700	0.1889790008027036
chr2	22399800	22400800	0.20708468301033287
chr2	22399900	22400900	0.7610579631578276
chr2	22400000	22401000	0.3924500117741685
chr2	22400100	22401100	1.0237628700742278
chr2	22400200	22401200	0.7768862560093112
chr2	22400300	22401300	0.8768078581232202
chr2	22400400	22401400	1.988570625257435
chr2	22400500	22401500	1.3340204690290791
chr2	22400600	22401600	1.2063062668372049
chr2	22400700	22401700	-0.11471257461356996
chr2	22400800	22401800	0.06662689575689187
chr2	22400900	22401900	-0.33795789996029546
chr2	22401000	22402000	-0.4282722935980093
chr2	22401100	22402100	-1.159124562985118
chr2	22401200	22402200	-0.49780246972379705
chr2	22401300	22402300	-1.168802713397606
chr2	22401400	22402400	-1.2037769126186848
chr2	22401500	22402500	-0.4227165194846637
chr2	22401600	22402600	0.5627040711291662
chr2	22401700	22402700	1.8704535616860063
chr2	22401800	22402800	2.194320630644267
chr2	22401900	22402900	2.298933177846749
chr2	22402000	22403000	2.2370508304103365
chr2	22402100	22403100	2.035950117014282
chr2	22402200	22403200	1.3091959540736349
chr2	22402300	22403300	1.820352020456765
chr2	22402400	22403400	0.772468648262603
chr2	22402500	22403500	0.1657500160203376
chr2	22402600	22403600	-0.42063420301689664
chr2	22402700	22403700	-0.9060791182515694
chr2	22402800	22403800	-1.5470726590413393
chr2	22402900	22403900	-1.7892776286345438
chr2	22403000	22404000	-1.8225928981853077
chr2	22403100	22404100	-1.0788011258622652
chr2	22403200	22404200	-1.280401397605417
chr2	22403300	22404300	-1.4568823208594848
chr2	22403400	22404400	-1.1484702816755052
chr2	22403500	22404500	-1.1751827470915528
chr2	22403600	22404600	-1.536900086848874
chr2	22403700	22404700	-1.1720989953860688
chr2	22403800	22404800	-1.4478075855478976
chr2	22403900	22404900	-1.4864398332262057
chr2	22404000	22405000	-1.281325730392718
chr2	22404100	22405100	-1.9997084371283111
chr2	22404200	22405200	-1.8788376620600271
chr2	22404300	22405300	-1.9338027682194598
chr2	22404400	22405400	-1.2168187215345978
chr2	22404500	22405500	-1.144346516658493
chr2	22404600	22405600	-1.2213341210896242
chr2	22404700	22405700	-1.781592779679634
chr2	22404800	22405800	-0.803977089560797
chr2	22404900	22405900	-0.5575615663694061
chr2	22405000	22406000	-1.005777920095093
chr2	22405100	22406100	-1.0289269757640789
chr2	22405200	22406200	-1.2256521179366202
chr2	22405300	22406300	-1.4817949484970836
chr2	22405400	22406400	-2.3731491892402263
chr2	22405500	22406500	-2.58328599178488
chr2	22405600	22406600	-1.9280376885738104
chr2	22405700	22406700	-1.6487175202482458
chr2	22405800	22406800	-1.9144103507339867
chr2	22405900	22406900	-1.8939747437739616
chr2	22406000	22407000	-1.8376600967616845
chr2	22406100	22407100	-1.5465113815092808
chr2	22406200	22407200	-0.8315118710195629
chr2	22406300	22407300	-0.16019185589802046
chr2	22406400	22407400	-0.07507299035457737
chr2	22406500	22407500	0.486361837525517
chr2	22406600	22407600	-0.21591993704346146
chr2	22406700	22407700	-0.4270981512614048
chr2	22406800	22407800	-0.7817641584756048
chr2	22406900	22407900	-0.07093760500985292
chr2	22407000	22408000	0.1746985289474327
chr2	22407100	22408100	1.0068675922707104
chr2	22407200	22408200	1.0517976340696786
chr2	22407300	22408300	0.5347418871828945
chr2	22407400	22408400	0.3483009006214121
chr2	22407500	22408500	0.04768895259353788
chr2	22407600	22408600	0.048438139986816856
chr2	22407700	22408700	0.07336277860669294
chr2	22407800	22408800	-0.03697181464354344
chr2	22407900	22408900	-1.27406498290608
chr2	22408000	22409000	-1.2908626962201608
chr2	22408100	22409100	-2.0334603724661706
chr2	22408200	22409200	-2.213308639508121
chr2	22408300	22409300	-1.975483152283908
chr2	22408400	22409400	-1.3655254004455333
chr2	22408500	22409500	-1.3950530796114424
chr2	22408600	22409600	-0.8751671760649049
chr2	22408700	22409700	-0.5049525984208288
chr2	22408800	22409800	-0.5794622125449499
chr2	22408900	22409900	-0.02808858919597652
chr2	22409000	22410000	-0.3269305992507685
chr2	22409100	22410100	-0.2841190268644745
chr2	22409200	22410200	-0.17813139551533833
chr2	22409300	22410300	-0.20625291931686185
chr2	22409400	22410400	-0.13438796434593553
chr2	22412900	22413900	-0.1845450141526428
chr2	22413000	22414000	-0.14765030176223765
chr2	22413100	22414100	-0.3292574005178149
chr2	22413200	22414200	-0.30553029629462003
chr2	22413300	22414300	-0.04815179950780822
chr2	22413400	22414400	-0.5744012099621099
chr2	22413500	22414500	-0.6339943129426386
chr2	22413600	22414600	-0.3504810073294269
chr2	22413700	22414700	-0.8595790697786244
chr2	22413800	22414800	-0.9067273130684504
chr2	22413900	22414900	-0.415289842414255
chr2	22414000	22415000	-0.5718631738148469
chr2	22414100	22415100	0.14105869793232478
chr2	22414200	22415200	-0.15320974360458472
chr2	22414300	22415300	0.12491359623637187
chr2	22414400	22415400	-0.2394362115658509
chr2	22414500	22415500	-0.17296603404961675
chr2	22414600	22415600	-1.064923476780827
chr2	22414700	22415700	-0.4969726553167458
chr2	22414800	22415800	0.08018666214315152
chr2	22414900	22415900	-0.2670288621397455
chr2	22415000	22416000	-0.5299864727205071
chr2	22415100	22416100	-0.7962538325839146
chr2	22416200	22417200	-2.555556741833854
chr2	22416300	22417300	-2.843586914112493
chr2	22416400	22417400	-2.9678778165380217
chr2	22416500	22417500	-2.468688149115266
chr2	22416600	22417600	-2.678210257050342
chr2	22416700	22417700	-3.4586999340872566
chr2	22416800	22417800	-3.485723720720272
chr2	22416900	22417900	-2.2874525044834124
chr2	22417000	22418000	-2.401247082581689
chr2	22417100	22418100	-2.5245601004273435
chr2	22417200	22418200	-3.001392745522082
chr2	22417300	22418300	-2.7586055973250434
chr2	22417400	22418400	-2.630527175848897
chr2	22417500	22418500	-1.7707507221074859
chr2	22417600	22418600	-1.2521220349066131
chr2	22417700	22418700	-0.3058065236417418
chr2	22417800	22418800	-0.4059915004160281
chr2	22417900	22418900	-0.5336596782911243
chr2	22418000	22419000	-0.09635204078449622
chr2	22418100	22419100	-0.3819595292044905
chr2	22418200	22419200	0.3310275170761236
chr2	22418300	22419300	-0.2351160013538049
chr2	22418400	22419400	-0.7786173422234327
chr2	22418500	22419500	-1.9195524406755209
chr2	22418600	22419600	-1.7169777861520346
chr2	22418700	22419700	-1.6667001535510555
chr2	22418800	22419800	-1.3079529609262324
chr2	22418900	22419900	-0.9303166722538588
chr2	22419000	22420000	-0.6548219097150816
chr2	22419100	22420100	-0.8242567851241215
chr2	22419200	22420200	-0.4109807393106863
chr2	22419300	22420300	-0.1272221709133783
chr2	22419400	22420400	0.2289863938443541
chr2	22419500	22420500	0.3593416981901704
chr2	22419600	22420600	-0.4012221123785504
chr2	22419700	22420700	-0.9430825130413588
chr2	22419800	22420800	-1.565331147549727
chr2	22419900	22420900	-1.7768716117517585
chr2	22420000	22421000	-2.2592548282118874
chr2	22420100	22421100	-1.8401028121814973
chr2	22420200	22421200	-1.982125354122564
chr2	22420300	22421300	-1.674679969133574
chr2	22420400	22421400	-2.3151023125117707
chr2	22420500	22421500	-2.0793694637050564
chr2	22420600	22421600	-1.7269607646352654
chr2	22420700	22421700	-1.4224257350254597
chr2	22420800	22421800	-1.6172178448932708
chr2	22420900	22421900	-1.4261310393689213
chr2	22421000	22422000	-1.5468012473994937
chr2	22421100	22422100	-1.7093999012997354
chr2	22421200	22422200	-2.4190265294627475
chr2	22421300	22422300	-2.850374238275516
chr2	22421400	22422400	-2.1646891996650903
chr2	22421500	22422500	-2.702219586297091
chr2	22421600	22422600	-2.8014653423514817
chr2	22421700	22422700	-2.6183669613701293
chr2	22421800	22422800	-1.5512519582214588
chr2	22421900	22422900	-1.4461795351426017
chr2	22422000	22423000	-1.4722948348952067
chr2	22422100	22423100	-1.5571973943000281
chr2	22422200	22423200	-1.0148683041674822
chr2	22422300	22423300	-0.6539109589774926
chr2	22422400	22423400	-0.527980134290395
chr2	22422500	22423500	0.0258580572060562
chr2	22422600	22423600	0.2182098336294808
chr2	22422700	22423700	0.2812146277295892
chr2	22422800	22423800	-0.2541461870911776
chr2	22422900	22423900	-0.5896405115524225
chr2	22423000	22424000	-0.4129200123074282
chr2	22423100	22424100	-0.47142221204005
chr2	22423200	22424200	-0.3627502099551987
chr2	22423300	22424300	-0.0180263823200156
chr2	22423400	22424400	-0.5168087819446757
chr2	22423500	22424500	-1.0235224500082816
chr2	22423600	22424600	-1.6741432441041582
chr2	22423700	22424700	-1.2684554406998867
chr2	22423800	22424800	-0.9308973200535088
chr2	22423900	22424900	-1.5470064328036672
chr2	22424000	22425000	-1.228477389009594
chr2	22424100	22425100	-0.6736060990611462
chr2	22424200	22425200	-0.9516395450492059
chr2	22424300	22425300	-1.1379212991896208
chr2	22424400	22425400	-0.7585928784935037
chr2	22424500	22425500	-0.3993025003866097
chr2	22424600	22425600	0.5466611992893489
chr2	22424700	22425700	-0.2307680526495785
chr2	22424800	22425800	-0.4151862414831041
chr2	22424900	22425900	-0.219810947309632
chr2	22425000	22426000	-0.41139232951467625
chr2	22425100	22426100	-0.7315354222205932
chr2	22425200	22426200	-0.3773942160554213
chr2	22425300	22426300	-0.7764745886122775
chr2	22425400	22426400	-0.5278506750711953
chr2	22425500	22426500	-0.4187617335548496
chr2	22425600	22426600	-0.4756245035957822
chr2	22425700	22426700	-0.6710042054881201
chr2	22425800	22426800	-0.7802233561053513
chr2	22425900	22426900	-0.4688351448465926
chr2	22426000	22427000	-0.39561060776267387
chr2	22426100	22427100	-0.04104326400997202
chr2	22426200	22427200	-0.2948610585975792
chr2	22426300	22427300	0.012546756777102722
chr2	22426400	22427400	0.09271853847850504
chr2	22426500	22427500	-0.28418199172585473
chr2	22426600	22427600	-0.0664472266434321
chr2	22426700	22427700	0.4118614359691142
chr2	22426800	22427800	0.8444276688895195
chr2	22426900	22427900	1.190827739738313
chr2	22427000	22428000	1.6547884885557502
chr2	22427100	22428100	1.2181784894056202
chr2	22427200	22428200	1.1854200769406251
chr2	22427300	22428300	1.0675219041317343
chr2	22427400	22428400	0.22415850201800727
chr2	22427500	22428500	0.972501177373981
chr2	22427600	22428600	0.09671389541190564
chr2	22427700	22428700	0.28941318487349
chr2	22427800	22428800	-0.31123324481240844
chr2	22427900	22428900	-0.5413430397970269
chr2	22428000	22429000	-0.8591462427295082
chr2	22428100	22429100	-0.6754324702337124
chr2	22428200	22429200	-0.4857819167931297
chr2	22428300	22429300	-0.5838046913005299
chr2	22428400	22429400	-0.42104188237490736
chr2	22428500	22429500	0.09147074635269503
chr2	22428600	22429600	0.5462991267439243
chr2	22428700	22429700	0.6876734529869418
chr2	22428800	22429800	0.6708741369293677
chr2	22428900	22429900	0.3213062180292431
chr2	22429000	22430000	-0.09115581656823507
chr2	22429100	22430100	-0.9313152476672792
chr2	22429200	22430200	-1.0025552347381363
chr2	22429300	22430300	-0.4531280475756893
chr2	22429400	22430400	-0.2591934183106229
chr2	22429500	22430500	-0.9293647563493024
chr2	22429600	22430600	-0.9477686035303288
chr2	22429700	22430700	-0.8972040585482457
chr2	22429800	22430800	-0.27541871300551674
chr2	22429900	22430900	0.15815428208048138
chr2	22430000	22431000	0.23007563092534114
chr2	22430100	22431100	0.3459991411798451
chr2	22430200	22431200	0.1652836935634926
chr2	22430300	22431300	-0.7047046434658059
chr2	22430400	22431400	-0.36791880714499214
chr2	22430500	22431500	0.1613928727048687
chr2	22430600	22431600	0.4354734147114949
chr2	22430700	22431700	0.31557577289981165
chr2	22430800	22431800	0.06938683137517115
chr2	22430900	22431900	-0.6905452096646152
chr2	22431000	22432000	-0.5127902172495297
chr2	22431100	22432100	0.4219064092573831
chr2	22431200	22432200	0.8492885775166047
chr2	22431300	22432300	1.1265890304574062
chr2	22431400	22432400	0.6919960968485546
chr2	22431500	22432500	-0.18256644015660525
chr2	22431600	22432600	-0.31160246992972856
chr2	22431700	22432700	-1.2589481254634989
chr2	22431800	22432800	-1.2644912473958247
chr2	22431900	22432900	-0.7170496069714035
chr2	22432000	22433000	-1.2844653726341
chr2	22432100	22433100	-2.1175571745205213
chr2	22432200	22433200	-2.3098265623689604
chr2	22432300	22433300	-2.329169302819564
chr2	22432400	22433400	-2.026509057211912
chr2	22432500	22433500	-1.6655187598837733
chr2	22432600	22433600	-2.3834405921017523
chr2	22432700	22433700	-1.5450165579805972
chr2	22432800	22433800	-2.096671337690827
chr2	22432900	22433900	-3.0904578669286344
chr2	22433000	22434000	-2.9725695110541004
chr2	22433100	22434100	-2.7223551782326654
chr2	22433200	22434200	-2.9710892573901337
chr2	22433300	22434300	-1.98461095485026
chr2	22433400	22434400	-1.8858042182550483
chr2	22433500	22434500	-1.4761665728344031
chr2	22433600	22434600	-0.6181575979820492
chr2	22433700	22434700	-0.3472587248482891
chr2	22433800	22434800	0.6202224580750979
chr2	22433900	22434900	1.911733635864841
chr2	22434000	22435000	2.3931918379545913
chr2	22434100	22435100	2.658697021941536
chr2	22434200	22435200	2.8574154627207333
chr2	22434300	22435300	2.4983771014489324
chr2	22434400	22435400	2.2153753728834653
chr2	22434500	22435500	1.6110434650393766
chr2	22434600	22435600	1.2678305635671103
chr2	22434700	22435700	1.082696594148794
chr2	22434800	22435800	1.0508586940497495
chr2	22434900	22435900	0.7905250658076934
chr2	22435000	22436000	0.6074970091515862
chr2	22435100	22436100	0.17769457558566604
chr2	22435200	22436200	0.35735182767097384
chr2	22435300	22436300	0.15659388867898116
chr2	22435400	22436400	-0.03651710161451864
chr2	22435500	22436500	0.5438180420506482
chr2	22435600	22436600	0.8153962703621735
chr2	22435700	22436700	0.7326153481705512
chr2	22435800	22436800	0.26481132511359184
chr2	22435900	22436900	0.5916747381429124
chr2	22436000	22437000	0.8258367562418709
chr2	22436100	22437100	1.3901213028403576
chr2	22436200	22437200	1.3197910390650514
chr2	22436300	22437300	1.283659835747172
chr2	22436400	22437400	1.2079168077647404
chr2	22436500	22437500	0.15626453737399262
chr2	22436600	22437600	-0.14720565479834155
chr2	22436700	22437700	-0.1206598233408306
chr2	22436800	22437800	-0.12876724451353014
chr2	22436900	22437900	-0.44420385130134016
chr2	22437000	22438000	-0.8417530526350945
chr2	22437100	22438100	-0.6738504938217881
chr2	22437200	22438200	-0.25068332724817666
chr2	22437300	22438300	-1.0451747830601243
chr2	22437400	22438400	-0.23524902866929184
chr2	22437500	22438500	0.5322672883209446
chr2	22437600	22438600	1.3683509367162612
chr2	22437700	22438700	1.015505234185733
chr2	22437800	22438800	0.7789275626416505
chr2	22437900	22438900	0.5396901360950905
chr2	22438000	22439000	0.5533529003502164
chr2	22438100	22439100	0.17650811365238514
chr2	22438200	22439200	-0.5503522170302176
chr2	22438300	22439300	-0.35801849269792296
chr2	22438400	22439400	-0.8225413668026273
chr2	22438500	22439500	-1.126593498484461
chr2	22438600	22439600	-1.7229349891505747
chr2	22438700	22439700	-2.1228980879714867
chr2	22438800	22439800	-2.421501129236789
chr2	22438900	22439900	-1.9843682949418868
chr2	22439000	22440000	-1.6299842904576802
chr2	22439100	22440100	-2.4857658529918374
chr2	22439200	22440200	-2.3558434544806826
chr2	22439300	22440300	-1.844595529531413
chr2	22439400	22440400	-1.6403522285202468
chr2	22439500	22440500	-1.1425862128349435
chr2	22439600	22440600	-1.1203631896178845
chr2	22439700	22440700	-0.6043607818879208
chr2	22439800	22440800	-0.12396811027240034
chr2	22439900	22440900	-0.3568340938369907
chr2	22440000	22441000	-0.22801566103133367
chr2	22440100	22441100	0.5000974977272016
chr2	22440200	22441200	0.8852965240780124
chr2	22440300	22441300	0.6997146120307486
chr2	22440400	22441400	-0.21499110332823804
chr2	22440500	22441500	-0.3907023505070019
chr2	22440600	22441600	-0.6415394207306493
chr2	22440700	22441700	-0.6953733635180367
chr2	22440800	22441800	-0.9194012192936156
chr2	22440900	22441900	-1.042312098675398
chr2	22441000	22442000	-1.325362295320872
chr2	22441100	22442100	-1.2956888546323242
chr2	22441200	22442200	-1.8912107201901696
chr2	22441300	22442300	-1.6290342689293058
chr2	22441400	22442400	-0.9321042647478972
chr2	22441500	22442500	-0.7237130972993223
chr2	22441600	22442600	-0.4607339503161579
chr2	22441700	22442700	-0.3951394260403028
chr2	22441800	22442800	-0.4875293821443791
chr2	22441900	22442900	-0.14921493102907482
chr2	22442000	22443000	-0.4822910751388544
chr2	22442100	22443100	-0.4243851945971233
chr2	22442200	22443200	-1.0679239068885469
chr2	22442300	22443300	-1.3465647045440798
chr2	22442400	22443400	-0.9001851400101373
chr2	22442500	22443500	-1.4001560954353574
chr2	22442600	22443600	-1.6013998082104612
chr2	22442700	22443700	-2.0892368471505534
chr2	22442800	22443800	-1.7571817301933828
chr2	22442900	22443900	-2.6393759640147407
chr2	22443000	22444000	-2.334106087224601
chr2	22443100	22444100	-1.8163768528193882
chr2	22443200	22444200	-1.2695976951418808
chr2	22443300	22444300	-1.2076899171890616
chr2	22443400	22444400	-1.1772081461548147
chr2	22443500	22444500	-0.9349373480160748
chr2	22443600	22444600	-1.2612482248447512
chr2	22443700	22444700	-0.7414104745544221
chr2	22443800	22444800	-1.0647124636841945
chr2	22443900	22444900	-0.4963248648372083
chr2	22444000	22445000	-0.6178364795028435
chr2	22444100	22445100	-1.7118421136299355
chr2	22444200	22445200	-0.9931721774700886
chr2	22444300	22445300	-0.7448679275286995
chr2	22444400	22445400	-0.9913232797875234
chr2	22444500	22445500	-0.6684741824709124
chr2	22444600	22445600	0.07899237155328165
chr2	22444700	22445700	0.0495618150938301
chr2	22444800	22445800	-0.06348444487324859
chr2	22444900	22445900	0.04760363456195278
chr2	22445000	22446000	0.3996186269193117
chr2	22445100	22446100	1.148768603628304
chr2	22445200	22446200	0.826730540039452
chr2	22446300	22447300	-0.6473750075454936
chr2	22446400	22447400	-1.3156353302462933
chr2	22446500	22447500	-1.1039293685967089
chr2	22446600	22447600	-0.8350768757026146
chr2	22446700	22447700	-0.3771865430164001
chr2	22446800	22447800	-0.7018041881830772
chr2	22446900	22447900	-0.7707246958263382
chr2	22447000	22448000	-0.08382319371950496
chr2	22447100	22448100	-0.2781680361291378
chr2	22447200	22448200	-0.2046896054544963
chr2	22447300	22448300	0.028954041648477664
chr2	22447400	22448400	0.8107844292613551
chr2	22447500	22448500	0.5935410407846339
chr2	22447600	22448600	0.6461719473972753
chr2	22447700	22448700	0.027842171894249874
chr2	22447800	22448800	-0.3880819410208395
chr2	22447900	22448900	-0.0897466110674508
chr2	22448000	22449000	-0.5559238501890946
chr2	22448100	22449100	-1.2083441578456475
chr2	22448200	22449200	-1.0964539755169196
chr2	22448300	22449300	-1.5848658220274157
chr2	22448400	22449400	-1.9945600438521642
chr2	22448500	22449500	-1.5922486775705336
chr2	22448600	22449600	-1.7279136141726001
chr2	22448700	22449700	-1.14025035915872
chr2	22448800	22449800	-0.6357020246648972
chr2	22448900	22449900	-0.36642504888612587
chr2	22449000	22450000	-0.25541049190038423
chr2	22449100	22450100	-0.4874303860245516
chr2	22449200	22450200	-0.4221573355500552
chr2	22449300	22450300	-0.4115970664402476
chr2	22449400	22450400	-0.2319209351030225
chr2	22450600	22451600	-1.5913692796718322
chr2	22450700	22451700	-1.5614558295514158
chr2	22450800	22451800	-1.7498329183497514
chr2	22450900	22451900	-1.801680360449376
chr2	22451000	22452000	-1.718232653243562
chr2	22451100	22452100	-1.6365329960620296
chr2	22451200	22452200	-1.5289995604218976
chr2	22451300	22452300	-0.8552183450912221
chr2	22451400	22452400	-1.4500418813472835
chr2	22451500	22452500	-0.9165501358009772
chr2	22451600	22452600	-1.0652500478931584
chr2	22451700	22452700	-0.902930847636682
chr2	22451800	22452800	-0.7826357490542911
chr2	22451900	22452900	-0.8046983252796949
chr2	22452000	22453000	-0.42493144623393536
chr2	22452100	22453100	-1.3224368434277771
chr2	22452200	22453200	-1.6656317475957965
chr2	22452300	22453300	-1.4825638603705495
chr2	22452400	22453400	-1.6210599853143624
chr2	22452500	22453500	-2.307460013880255
chr2	22452600	22453600	-1.9673096915624344
chr2	22452700	22453700	-3.3494773996037503
chr2	22452800	22453800	-4.1087184301668165
chr2	22452900	22453900	-3.8690157453243503
chr2	22453000	22454000	-3.5919516300171974
chr2	22453100	22454100	-2.9003526810696885
chr2	22453200	22454200	-2.586530518451468
chr2	22453300	22454300	-2.977591410779936
chr2	22453400	22454400	-2.580649017098172
chr2	22453500	22454500	-1.9528310079980042
chr2	22453600	22454600	-2.289157725376138
chr2	22453700	22454700	-1.0953390433831989
chr2	22453800	22454800	-0.07665399219127154
chr2	22453900	22454900	0.2726983353912833
chr2	22454000	22455000	0.35689265514413726
chr2	22454100	22455100	0.521374518586789
chr2	22454200	22455200	1.3071127399762774
chr2	22454300	22455300	2.0323109707119373
chr2	22454400	22455400	1.6632610708281348
chr2	22454500	22455500	1.6329931268905875
chr2	22454600	22455600	1.6572083403287867
chr2	22454700	22455700	1.6460423257911498
chr2	22454800	22455800	1.7524640454003713
chr2	22454900	22455900	1.3436657380292147
chr2	22455000	22456000	1.1777514527575332
chr2	22455100	22456100	1.3130707121636032
chr2	22455200	22456200	0.6271053989379196
chr2	22455300	22456300	-0.11066168388116784
chr2	22455400	22456400	-0.4447205442030405
chr2	22455500	22456500	-0.6455321627629157
chr2	22455600	22456600	0.2617042022006184
chr2	22455700	22456700	0.520035229806678
chr2	22455800	22456800	0.12677133253803174
chr2	22456900	22457900	0.8827126559829955
chr2	22457000	22458000	0.48644249702897
chr2	22457100	22458100	0.7039246501259454
chr2	22457200	22458200	-0.14543186261350624
chr2	22457300	22458300	-0.44125840541753797
chr2	22457400	22458400	0.008533357426895566
chr2	22457500	22458500	-0.4690361138429929
chr2	22457600	22458600	-1.2482784185483649
chr2	22457700	22458700	-1.4834279754179531
chr2	22457800	22458800	-1.1579210293554862
chr2	22457900	22458900	-1.316560147945954
chr2	22458000	22459000	-1.0077686467767768
chr2	22458100	22459100	-1.7617692097970377
chr2	22458200	22459200	-1.6082757514485613
chr2	22458300	22459300	-1.9462773001119955
chr2	22458400	22459400	-2.2397212762143246
chr2	22458500	22459500	-1.8426893648700717
chr2	22458600	22459600	-1.446641205076887
chr2	22458700	22459700	-1.4629232646292796
chr2	22458800	22459800	-0.8547512495907919
chr2	22458900	22459900	-1.0862047661525946
chr2	22459000	22460000	-0.941050975343989
chr2	22459100	22460100	-1.1022158136259343
chr2	22459200	22460200	-0.4385348779098032
chr2	22459300	22460300	-0.1905433263817774
chr2	22459400	22460400	-0.3526794559643732
chr2	22459500	22460500	-0.10574070104859637
chr2	22459600	22460600	-0.001297859117109884
chr2	22459700	22460700	0.10406682759123788
chr2	22459800	22460800	-0.8703509136447224
chr2	22459900	22460900	-0.5773720795661986
chr2	22460000	22461000	-1.4131183453802023
chr2	22460100	22461100	-1.053352754876586
chr2	22460200	22461200	-1.2162805474242735
chr2	22460300	22461300	-1.3829154442246632
chr2	22460400	22461400	-1.9813666213243712
chr2	22460500	22461500	-2.430637737246472
chr2	22460600	22461600	-1.6435933350372307
chr2	22460700	22461700	-1.6850324844488342
chr2	22460800	22461800	-1.3172304204369751
chr2	22460900	22461900	-1.2178055813554542
chr2	22461000	22462000	-0.47026894156643656
chr2	22461100	22462100	-0.11006936008987894
chr2	22461200	22462200	-0.19916563227468254
chr2	22461300	22462300	-0.60752374117244
chr2	22461400	22462400	0.5481522197966431
chr2	22461500	22462500	0.5731817830844981
chr2	22461600	22462600	-0.3977049135340005
chr2	22461700	22462700	-0.2344339425520948
chr2	22461800	22462800	-0.4950624288296885
chr2	22461900	22462900	-0.9583900745707159
chr2	22462000	22463000	-1.7217413499870071
chr2	22462100	22463100	-1.589772653027571
chr2	22462200	22463200	-1.3738287217091223
chr2	22462300	22463300	-1.2877553867235936
chr2	22462400	22463400	-1.6705079069525344
chr2	22462500	22463500	-2.0409789940315792
chr2	22462600	22463600	-0.9931551594452008
chr2	22462700	22463700	-0.9694940040186056
chr2	22462800	22463800	-0.36977603962646577
chr2	22462900	22463900	0.1926088218179027
chr2	22463000	22464000	1.1421163047707756
chr2	22463100	22464100	0.8926121244114108
chr2	22463200	22464200	0.6394017928731641
chr2	22463300	22464300	1.1773132708283098
chr2	22463400	22464400	1.2968801634307443
chr2	22463500	22464500	1.4820585120775889
chr2	22463600	22464600	0.7538735147302325
chr2	22463700	22464700	0.8068223982907373
chr2	22463800	22464800	0.3046241889249521
chr2	22463900	22464900	0.4231488027825377
chr2	22464000	22465000	-0.494140905121546
chr2	22464100	22465100	-0.5264370229097628
chr2	22464200	22465200	-0.4892323236224171
chr2	22464300	22465300	-0.5487713665157175
chr2	22464400	22465400	-0.6474383539942091
chr2	22464500	22465500	-1.3966061462626853
chr2	22464600	22465600	-1.197544393837625
chr2	22464700	22465700	-1.2316139988613146
chr2	22464800	22465800	-0.57516620326485
chr2	22464900	22465900	-0.7206288206328167
chr2	22465000	22466000	-0.31845983889345975
chr2	22465100	22466100	-0.6325975287586008
chr2	22466600	22467600	-2.5948153550411424
chr2	22466700	22467700	-1.9608014252615609
chr2	22466800	22467800	-1.4169879498942288
chr2	22466900	22467900	-1.5690082438794168
chr2	22467000	22468000	-1.4841601509563251
chr2	22467100	22468100	-1.3230234063543906
chr2	22467200	22468200	-1.1155711462770321
chr2	22467300	22468300	-0.968438622248009
chr2	22467400	22468400	-1.2133686337637248
chr2	22467500	22468500	-1.072306749371143
chr2	22467600	22468600	0.34278078923702765
chr2	22467700	22468700	-0.17884994958579786
chr2	22467800	22468800	-0.7498864959544399
chr2	22467900	22468900	-0.7747922447796659
chr2	22468000	22469000	-0.9226193931198428
chr2	22468100	22469100	-1.4997253962869752
chr2	22468200	22469200	-1.5650888276855417
chr2	22468300	22469300	-1.6159129854951428
chr2	22468400	22469400	-1.7552526134005633
chr2	22468500	22469500	-1.4080190846690657
chr2	22468600	22469600	-2.4777988053616053
chr2	22468700	22469700	-2.1109793664656413
chr2	22468800	22469800	-1.6653573798733523
chr2	22468900	22469900	-1.8798760506923813
chr2	22469000	22470000	-1.8150491943705211
chr2	22469100	22470100	-1.7662231330880247
chr2	22469200	22470200	-1.5359488312748502
chr2	22469300	22470300	-1.1542858609912885
chr2	22469400	22470400	-0.778185328916052
chr2	22469500	22470500	-0.8516489934038459
chr2	22469600	22470600	-0.5033356202527902
chr2	22469700	22470700	-0.6322022916789678
chr2	22469800	22470800	-0.9458930436044576
chr2	22469900	22470900	-0.3563979281489842
chr2	22470000	22471000	-0.18053354121340384
chr2	22471000	22472000	-1.1181328837738673
chr2	22471100	22472100	-1.1947885757472692
chr2	22471200	22472200	-1.5581399568970435
chr2	22471300	22472300	-1.8689012477180689
chr2	22471400	22472400	-1.7843504464677835
chr2	22471500	22472500	-1.849171244524476
chr2	22471600	22472600	-1.3873739742242597
chr2	22471700	22472700	-0.8728481900668026
chr2	22471800	22472800	-0.2350574040885963
chr2	22471900	22472900	-0.1315617423324108
chr2	22472000	22473000	0.4243534231722851
chr2	22472100	22473100	1.1452851947096128
chr2	22472200	22473200	1.3523908154728996
chr2	22472300	22473300	0.8438073221001666
chr2	22472400	22473400	1.1649072948519361
chr2	22472500	22473500	1.7381973022417176
chr2	22472800	22473800	-0.11141222533394547
chr2	22472900	22473900	0.13157907064941454
chr2	22473000	22474000	0.16355719481226497
chr2	22473100	22474100	-1.1542652992713711
chr2	22473200	22474200	-1.2812169043668316
chr2	22473300	22474300	-0.5175445863226528
chr2	22473400	22474400	-0.8581598669358933
chr2	22473500	22474500	-1.3818180979276478
chr2	22473600	22474600	-1.5766826181446032
chr2	22473700	22474700	-1.4868604208842893
chr2	22473800	22474800	-0.4300080875020202
chr2	22473900	22474900	-0.33834548325862346
chr2	22474000	22475000	-0.351155011099784
chr2	22474100	22475100	0.8955183231389597
chr2	22474200	22475200	0.7192826556608374
chr2	22474300	22475300	0.9317099058040298
chr2	22474400	22475400	0.7274192978282028
chr2	22474500	22475500	0.8086918357825832
chr2	22474600	22475600	1.4179757120061014
chr2	22474700	22475700	1.7337982003412464
chr2	22474800	22475800	1.8080723504709573
chr2	22474900	22475900	1.2318538333182951
chr2	22475000	22476000	1.1234909376755922
chr2	22475100	22476100	0.8864620976964069
chr2	22476300	22477300	-0.4419633360569501
chr2	22476400	22477400	-0.9855983021240504
chr2	22476500	22477500	-0.7318538164319125
chr2	22476600	22477600	-0.9340714485854296
chr2	22476700	22477700	-2.3322001816486293
chr2	22476800	22477800	-1.5610389086711651
chr2	22476900	22477900	-1.3796860844331682
chr2	22477000	22478000	-1.2785717608269453
chr2	22477100	22478100	-0.935287179311438
chr2	22477200	22478200	-0.8391521642635554
chr2	22477300	22478300	-0.04633334074749944
chr2	22477400	22478400	0.8362426876057827
chr2	22477500	22478500	0.9831212485301992
chr2	22477600	22478600	0.9523222769649414
chr2	22477700	22478700	1.9135180043189235
chr2	22477800	22478800	2.2801671609358367
chr2	22478900	22479900	-1.0357655929905991
chr2	22479000	22480000	-1.2432125810211276
chr2	22479100	22480100	-1.4861190840228935
chr2	22479200	22480200	-0.5350056152922584
chr2	22479300	22480300	0.6439596116620253
chr2	22479400	22480400	0.21737062024950532
chr2	22479500	22480500	0.5965713736943711
chr2	22479600	22480600	0.7634301843658691
chr2	22479700	22480700	1.3397232935877064
chr2	22479800	22480800	0.5814665582860478
chr2	22479900	22480900	0.734612334633789
chr2	22480000	22481000	0.874820297748446
chr2	22480100	22481100	0.4467173500289015
chr2	22480200	22481200	-0.0940118668108137
chr2	22480300	22481300	0.039318461570970416
chr2	22480400	22481400	0.2370449078458129
chr2	22480500	22481500	-0.20113009366157453
chr2	22480600	22481600	-0.7526668297032483
chr2	22480700	22481700	-0.9512120739679268
chr2	22480800	22481800	-0.7796192053197979
chr2	22480900	22481900	-1.2475671571500937
chr2	22481000	22482000	-1.8329012443782213
chr2	22481100	22482100	-1.7276010432871567
chr2	22481200	22482200	-1.1313236299605454
chr2	22481300	22482300	-1.5480182453933828
chr2	22481400	22482400	-1.8322157432691264
chr2	22481500	22482500	-1.589478960876751
chr2	22481600	22482600	-1.6530616224521897
chr2	22481700	22482700	-0.9644872128440792
chr2	22481800	22482800	-0.5038342514982184
chr2	22481900	22482900	-0.2317215513209773
chr2	22482000	22483000	0.44974334664184396
chr2	22482100	22483100	0.9600811330033994
chr2	22482200	22483200	0.362715845846714
chr2	22482300	22483300	0.986959991129484
chr2	22482400	22483400	1.5687382455367362
chr2	22482500	22483500	0.7370988352702315
chr2	22482600	22483600	0.07227542359939454
chr2	22482700	22483700	-0.7620328211265028
chr2	22482800	22483800	-1.6084542630492686
chr2	22482900	22483900	-1.9213581118157
chr2	22483000	22484000	-2.1128800924875133
chr2	22483100	22484100	-2.265948397466768
chr2	22483200	22484200	-1.5424456963595798
chr2	22483300	22484300	-2.6357805701759696
chr2	22483400	22484400	-3.1483286747691714
chr2	22483500	22484500	-3.281143003958156
chr2	22483600	22484600	-2.66145833740216
chr2	22483700	22484700	-2.613230605995981
chr2	22483800	22484800	-2.0626878725935067
chr2	22483900	22484900	-1.8451956992469023
chr2	22484000	22485000	-2.4422360474305433
chr2	22484100	22485100	-2.981150822927822
chr2	22484200	22485200	-3.61400524108052
chr2	22484300	22485300	-2.9264510815709768
chr2	22484400	22485400	-2.2961821003643577
chr2	22484500	22485500	-1.46060789481759
chr2	22484600	22485600	-1.738609605079554
chr2	22484700	22485700	-0.9545588374935099
chr2	22484800	22485800	-1.5424282120599495
chr2	22484900	22485900	-1.3186786424228456
chr2	22485000	22486000	-0.9092335379273454
chr2	22485100	22486100	-0.4743343889658656
chr2	22485200	22486200	-0.3443087266970992
chr2	22485300	22486300	-1.1212450818848287
chr2	22485400	22486400	-1.4278471828042385
chr2	22485500	22486500	-1.4648290436631195
chr2	22485600	22486600	-1.02455990041988
chr2	22485700	22486700	-1.5686280303643805
chr2	22485800	22486800	-0.9841068200095116
chr2	22485900	22486900	-1.2343048248347588
chr2	22486000	22487000	-1.8455865706740748
chr2	22486100	22487100	-1.8010018626855149
chr2	22486200	22487200	-1.904766777005744
chr2	22486300	22487300	-1.6915363513693458
chr2	22486400	22487400	-1.8249670742086888
chr2	22486500	22487500	-2.1401202230048564
chr2	22486600	22487600	-2.2961148405117693
chr2	22486700	22487700	-2.0807489511519672
chr2	22486800	22487800	-2.062740027781943
chr2	22486900	22487900	-2.334582336001489
chr2	22487000	22488000	-1.4925751563983656
chr2	22487100	22488100	-2.1152357322305955
chr2	22487200	22488200	-1.5647821417597891
chr2	22487300	22488300	-1.0847891015105584
chr2	22487400	22488400	-0.9612272796605084
chr2	22487500	22488500	-0.6319701406218738
chr2	22487600	22488600	-0.4788713888360612
chr2	22487700	22488700	-0.6890102558555227
chr2	22487800	22488800	-0.6392058872628407
chr2	22487900	22488900	-0.17025666236616274
chr2	22488000	22489000	0.1212543710925845
chr2	22488100	22489100	0.4418747198182492
chr2	22488200	22489200	0.4607563672660374
chr2	22488300	22489300	0.2464180258054933
chr2	22488400	22489400	-0.08857142528953114
chr2	22488500	22489500	-0.4427828858737663
chr2	22488600	22489600	-0.9564878712158345
chr2	22488700	22489700	-1.3792390128835954
chr2	22488800	22489800	-1.2406451977558302
chr2	22488900	22489900	-1.2970695452694367
chr2	22489000	22490000	-1.3103307385817862
chr2	22489100	22490100	-0.6119672075937322
chr2	22489200	22490200	-1.562680071393582
chr2	22489300	22490300	-1.1075318849131872
chr2	22489400	22490400	-0.5833104801989708
chr2	22489500	22490500	-0.22693914330482445
chr2	22489600	22490600	-0.21266969003313696
chr2	22489700	22490700	1.3151565953939486
chr2	22489800	22490800	1.2472969762288035
chr2	22489900	22490900	0.8849247122364301
chr2	22490000	22491000	0.8868700132004282
chr2	22490100	22491100	0.5185293549057466
chr2	22490200	22491200	1.333619998046843
chr2	22490300	22491300	1.5497569685171844
chr2	22490400	22491400	1.24577138297255
chr2	22490500	22491500	0.605777755011933
chr2	22490600	22491600	0.6697058673251166
chr2	22490700	22491700	0.7501377950459335
chr2	22490800	22491800	0.4168762906047119
chr2	22490900	22491900	0.8341482244795799
chr2	22491000	22492000	0.9591229800166522
chr2	22491100	22492100	1.2792412623883451
chr2	22491200	22492200	1.1931538925846987
chr2	22491300	22492300	0.9858881652863399
chr2	22491400	22492400	1.0958222402424989
chr2	22491500	22492500	1.8937284526260176
chr2	22491600	22492600	2.613935700043079
chr2	22491700	22492700	1.3252694065970558
chr2	22491800	22492800	1.5903193327804042
chr2	22491900	22492900	1.6102051205651182
chr2	22492000	22493000	1.3771769398999099
chr2	22492100	22493100	1.2603060635341123
chr2	22492200	22493200	1.4646252855957889
chr2	22492300	22493300	0.9095679314567058
chr2	22492400	22493400	1.0610329340607525
chr2	22492500	22493500	0.5939392482185188
chr2	22492600	22493600	0.5367026679622203
chr2	22492700	22493700	1.1309874134392195
chr2	22492800	22493800	1.0776999445970497
chr2	22492900	22493900	1.0140371873920218
chr2	22493000	22494000	0.7309345263168961
chr2	22493100	22494100	0.5788477056825858
chr2	22493200	22494200	-0.12056327318196285
chr2	22493300	22494300	0.3681823917246861
chr2	22493400	22494400	-0.16429167612791032
chr2	22493500	22494500	0.09714830308748564
chr2	22493600	22494600	0.2838845100616417
chr2	22493700	22494700	0.7905696102542014
chr2	22493800	22494800	0.6324463937389829
chr2	22493900	22494900	0.6458636400375481
chr2	22494000	22495000	0.9482625135897874
chr2	22494100	22495100	0.9869786987716894
chr2	22494200	22495200	1.4902953557154264
chr2	22494300	22495300	0.8128334637807355
chr2	22494400	22495400	1.0723327327434211
chr2	22494500	22495500	1.1257295566237933
chr2	22494600	22495600	1.0423302761630304
chr2	22494700	22495700	0.1678458216755553
chr2	22494800	22495800	-0.10507098292916082
chr2	22494900	22495900	-0.4058973671645992
chr2	22495000	22496000	-0.7163055497187291
chr2	22495100	22496100	-0.672999469007047
chr2	22495200	22496200	-0.958905137530372
chr2	22495300	22496300	-0.4693221419037053
chr2	22495400	22496400	-0.7632117291350168
chr2	22495500	22496500	-0.9889915752920542
chr2	22495600	22496600	-1.6407408792383704
chr2	22495700	22496700	-1.522582868201664
chr2	22495800	22496800	-1.4356569164931683
chr2	22495900	22496900	-1.3321521284827686
chr2	22496000	22497000	-0.7301979640674013
chr2	22496100	22497100	-0.6966470594192183
chr2	22496200	22497200	-0.7234708568591601
chr2	22496300	22497300	-0.6585615676585983
chr2	22496400	22497400	-0.5787970207362729
chr2	22496500	22497500	-0.3229934703438189
chr2	22496600	22497600	-0.08204243756259545
chr2	22496700	22497700	0.1413217343129891
chr2	22496800	22497800	0.3320799633022332
chr2	22496900	22497900	0.4432135973660173
chr2	22497000	22498000	0.26312172219087343
chr2	22497100	22498100	-0.2701142562440633
chr2	22497200	22498200	-0.12903362187327755
chr2	22497300	22498300	0.2607335092830283
chr2	22497400	22498400	0.487137450850258
chr2	22497500	22498500	0.4573530628351054
chr2	22497600	22498600	0.2362986971943826
chr2	22497700	22498700	0.40519483560965597
chr2	22497800	22498800	0.3028885353098569
chr2	22497900	22498900	0.1652353313730138
chr2	22498000	22499000	0.22279890998262725
chr2	22498100	22499100	0.4788905308052978
chr2	22498200	22499200	0.3714053665207678
chr2	22498300	22499300	0.0871655108644011
chr2	22498400	22499400	-0.6138561689811949
chr2	22498500	22499500	-1.2061286761219825
chr2	22498600	22499600	-0.9100911306981044
chr2	22498700	22499700	-1.142157913376126
chr2	22498800	22499800	-0.8052327605705191
chr2	22498900	22499900	-0.6400708815796367
chr2	22500000	22501000	-0.7329978275870648
chr2	22500100	22501100	-1.192916456844228
chr2	22500200	22501200	-1.2156832557585
chr2	22500300	22501300	-1.397945253236244
chr2	22500400	22501400	-1.580780576385706
chr2	22500500	22501500	-1.1525696345544034
chr2	22500600	22501600	-1.8542048237734468
chr2	22500700	22501700	-0.6825657397764197
chr2	22500800	22501800	-0.9855332246646916
chr2	22500900	22501900	-0.6581018958165299
chr2	22501000	22502000	-0.5107414652670782
chr2	22501100	22502100	-0.08289557899993785
chr2	22501200	22502200	-0.39027738708426296
chr2	22501300	22502300	-0.1743871755422762
chr2	22501400	22502400	-1.0598173096011465
chr2	22501500	22502500	-0.7603349827857018
chr2	22501600	22502600	-1.3293626820950235
chr2	22501700	22502700	-1.5503705204465923
chr2	22501800	22502800	-1.3186552461818153
chr2	22501900	22502900	-1.2237015703409253
chr2	22502000	22503000	-0.43646433567645626
chr2	22502100	22503100	-0.5428661013717178
chr2	22502200	22503200	-0.952589785463456
chr2	22502300	22503300	-1.2164037093554707
chr2	22502400	22503400	-0.6314557777576688
chr2	22502500	22503500	-1.4829718255778899
chr2	22502600	22503600	-0.7357954479924793
chr2	22502700	22503700	-1.4634877054457989
chr2	22502800	22503800	-2.051040832371018
chr2	22502900	22503900	-2.0785462680730142
chr2	22503000	22504000	-2.5984557440474685
chr2	22503100	22504100	-2.3789882565881824
chr2	22503200	22504200	-1.5260776010127095
chr2	22503300	22504300	-1.1333847806428403
chr2	22503400	22504400	-1.6389647479493452
chr2	22503500	22504500	-0.9570874428798578
chr2	22503600	22504600	-0.9130975606731282
chr2	22503700	22504700	-0.18807036932481253
chr2	22503800	22504800	0.09929531201738524
chr2	22503900	22504900	-0.1661749602697135
chr2	22504000	22505000	-0.028922021710711975
chr2	22504100	22505100	-0.2446731099184892
chr2	22504200	22505200	0.22213502337322144
chr2	22504300	22505300	-0.10816848179117984
chr2	22504400	22505400	0.3699120068085267
chr2	22504500	22505500	-0.04725676849543333
chr2	22504600	22505600	-0.6209172939028503
chr2	22504700	22505700	-1.4739414256417924
chr2	22504800	22505800	-1.0209930440109514
chr2	22504900	22505900	-0.8438778139216617
chr2	22505000	22506000	-0.9238709401975175
chr2	22505100	22506100	-0.5914337256287086
chr2	22505200	22506200	-1.2556095736357529
chr2	22505300	22506300	-1.0773533367892432
chr2	22505400	22506400	-0.9556729079454162
chr2	22505500	22506500	-0.6435273668622378
chr2	22505600	22506600	-0.7233235643896657
chr2	22505700	22506700	-0.06152590629022678
chr2	22505800	22506800	0.14841890163597699
chr2	22505900	22506900	0.2509863445221545
chr2	22506000	22507000	0.39170904663804296
chr2	22506100	22507100	-0.027258571496083944
chr2	22506200	22507200	0.10372179257439458
chr2	22506300	22507300	0.3560730722374717
chr2	22506400	22507400	0.2852767433775227
chr2	22506500	22507500	0.3931820164115673
chr2	22506600	22507600	0.5277142334443224
chr2	22506700	22507700	0.32423860585675834
chr2	22506800	22507800	-0.16376939129919935
chr2	22506900	22507900	0.020072015458543604
chr2	22507000	22508000	-0.22564321676446844
chr2	22507100	22508100	0.33608505748632617
chr2	22507200	22508200	0.24538292400109074
chr2	22507300	22508300	-0.7341906819551233
chr2	22507400	22508400	-0.525797904985409
chr2	22507500	22508500	-0.3301748675280891
chr2	22507600	22508600	-0.20650422738153126
chr2	22507700	22508700	-0.8525476818899473
chr2	22507800	22508800	-0.8568719127070944
chr2	22507900	22508900	-1.0928128737459355
chr2	22508000	22509000	-0.9279094536423351
chr2	22508100	22509100	-1.2976849251079738
chr2	22508200	22509200	-1.0412442894493066
chr2	22508300	22509300	-0.4806702185720532
chr2	22508400	22509400	-0.3044617830892817
chr2	22508500	22509500	-0.4208814480239304
chr2	22508600	22509600	-0.6645538195514372
chr2	22508700	22509700	-0.4701598015081162
chr2	22508800	22509800	-0.4183721736173355
chr2	22508900	22509900	-0.5414852269414848
chr2	22509000	22510000	-0.14183127502476192
chr2	22509100	22510100	-0.1938384669486187
chr2	22509200	22510200	-0.9569685714786924
chr2	22509300	22510300	-0.8838313429772664
chr2	22509400	22510400	-1.3150758060416945
chr2	22509500	22510500	-1.5472527034521184
chr2	22509600	22510600	-1.0593488863754263
chr2	22509700	22510700	-1.3887685787998751
chr2	22509800	22510800	-1.225459021030073
chr2	22509900	22510900	-1.4687309372053312
chr2	22510000	22511000	-2.098516697143138
chr2	22510100	22511100	-2.2764530070211264
chr2	22510200	22511200	-1.119072687013588
chr2	22510300	22511300	-1.0946099738396091
chr2	22510400	22511400	-0.587131878479077
chr2	22510500	22511500	-0.7816926781925447
chr2	22510600	22511600	-1.150380399425278
chr2	22510700	22511700	-0.6485534789586478
chr2	22510800	22511800	-0.6847708366458126
chr2	22510900	22511900	-1.118468268468489
chr2	22511000	22512000	-0.6328521444702704
chr2	22511100	22512100	-0.36023388220926583
chr2	22511200	22512200	-0.7459117019321262
chr2	22511300	22512300	-1.1839378936593459
chr2	22511400	22512400	-1.5266591203389372
chr2	22511500	22512500	-0.8292401738181776
chr2	22511600	22512600	-0.7007164847759445
chr2	22511700	22512700	-0.4971439533193681
chr2	22511800	22512800	-0.7205287981646977
chr2	22511900	22512900	0.10582884788480894
chr2	22512000	22513000	-0.6436760167863484
chr2	22512100	22513100	-0.4059627789270777
chr2	22512200	22513200	-0.3531340471432322
chr2	22512300	22513300	0.04922513342219277
chr2	22512400	22513400	-0.7024737184652395
chr2	22512500	22513500	-0.9580837134411612
chr2	22512600	22513600	-1.2155468807643974
chr2	22512700	22513700	-1.426196991296083
chr2	22512800	22513800	-0.6474141485007961
chr2	22512900	22513900	-0.693054117187825
chr2	22513000	22514000	-0.2576638418220485
chr2	22513100	22514100	-0.4381536340621253
chr2	22513200	22514200	-0.2409359505391221
chr2	22513300	22514300	-0.4537047803239289
chr2	22513400	22514400	0.4104064518242445
chr2	22513500	22514500	0.3796622924865464
chr2	22513600	22514600	0.26869808329791883
chr2	22513700	22514700	0.3149953133459526
chr2	22513800	22514800	-0.4486946137471601
chr2	22513900	22514900	-0.9019326981317268
chr2	22514000	22515000	-0.8333109678193168
chr2	22514100	22515100	-0.931304176998406
chr2	22514200	22515200	-0.9109217253040246
chr2	22514300	22515300	-1.144726580153618
chr2	22514400	22515400	-1.8561670645764488
chr2	22514500	22515500	-2.4591908015372783
chr2	22514600	22515600	-2.1982592766028004
chr2	22514700	22515700	-1.897647839445956
chr2	22514800	22515800	-1.8030237973375884
chr2	22514900	22515900	-1.6589273609847544
chr2	22515000	22516000	-1.3933466803450898
chr2	22515100	22516100	-1.4026386506033974
chr2	22515200	22516200	-1.636641887729376
chr2	22515300	22516300	-1.4492609358952475
chr2	22515400	22516400	-0.9149309679256958
chr2	22515500	22516500	-0.43788514788011584
chr2	22515600	22516600	-0.5921958360449546
chr2	22515700	22516700	-0.5313563665841149
chr2	22515800	22516800	-0.26793754051510504
chr2	22515900	22516900	0.2501312267594453
chr2	22516000	22517000	-0.1344496578510927
chr2	22516100	22517100	-0.24787974160418585
chr2	22516200	22517200	-0.14204610808152365
chr2	22516300	22517300	0.4188859359404994
chr2	22516400	22517400	0.44663366188687575
chr2	22516500	22517500	0.6847267165246921
chr2	22516600	22517600	0.5733025003141686
chr2	22516700	22517700	0.1930003055080768
chr2	22516800	22517800	-0.2498798298179269
chr2	22516900	22517900	-0.7590681265173229
chr2	22517000	22518000	-0.7443778226405955
chr2	22517100	22518100	-0.7101143086660194
chr2	22517200	22518200	-1.3451803907454452
chr2	22517300	22518300	-1.2311559672107055
chr2	22517400	22518400	-1.6945506490430622
chr2	22517500	22518500	-2.5493788232852244
chr2	22517600	22518600	-2.577113152504242
chr2	22517700	22518700	-2.9824873037739605
chr2	22517800	22518800	-2.911299202758944
chr2	22517900	22518900	-2.599473101662175
chr2	22518000	22519000	-2.9666132428988874
chr2	22518100	22519100	-3.0390488740096435
chr2	22518200	22519200	-2.6698370234887085
chr2	22518300	22519300	-2.85700888445182
chr2	22518400	22519400	-2.503682858008027
chr2	22518500	22519500	-1.3511354593979277
chr2	22518600	22519600	-0.7403318284444269
chr2	22518700	22519700	0.3937398844788568
chr2	22518800	22519800	-0.16697447667389187
chr2	22518900	22519900	-1.4279912538797863
chr2	22519000	22520000	-0.7375318541219995
chr2	22519100	22520100	-0.5893370592585482
chr2	22519200	22520200	-0.4588085564175046
chr2	22519300	22520300	-0.4012272390954976
chr2	22519400	22520400	-0.3582884234476057
chr2	22519500	22520500	-0.9823113235013544
chr2	22519600	22520600	-1.3352901342960657
chr2	22519700	22520700	-1.7019919624302964
chr2	22519800	22520800	-0.5750556060403897
chr2	22519900	22520900	-0.6765332683880454
chr2	22520000	22521000	-1.3701958292693956
chr2	22520100	22521100	-1.6411944688197269
chr2	22520200	22521200	-1.159874451854987
chr2	22520300	22521300	-1.2813016540710696
chr2	22520400	22521400	-1.6496176759663317
chr2	22520500	22521500	-1.3605505108927458
chr2	22520600	22521600	-1.449799449917686
chr2	22520700	22521700	-2.183959992510956
chr2	22520800	22521800	-2.835161407725175
chr2	22520900	22521900	-2.1596370880307694
chr2	22521000	22522000	-2.4682592614743037
chr2	22521100	22522100	-2.6613530105189382
chr2	22521200	22522200	-3.587386449248621
chr2	22521300	22522300	-3.4469540552092672
chr2	22521400	22522400	-3.7741474637446832
chr2	22521500	22522500	-4.178625160522563
chr2	22521600	22522600	-4.318682060278268
chr2	22521700	22522700	-4.3383889860066125
chr2	22521800	22522800	-4.176849491572184
chr2	22521900	22522900	-4.598105599088656
chr2	22522000	22523000	-4.324456942193829
chr2	22522100	22523100	-4.8192956665866005
chr2	22522200	22523200	-4.544596091925126
chr2	22522300	22523300	-5.316277842668594
chr2	22522400	22523400	-4.9632816799561486
chr2	22522500	22523500	-5.434939319696323
chr2	22522600	22523600	-5.92865658471956
chr2	22522700	22523700	-6.096227659797133
chr2	22522800	22523800	-6.789694945512808
chr2	22522900	22523900	-6.2676294059474325
chr2	22523000	22524000	-6.520416672693486
chr2	22523100	22524100	-5.527178930589786
chr2	22523200	22524200	-5.465068332629807
chr2	22523300	22524300	-4.8885170868934225
chr2	22523400	22524400	-4.042619729549219
chr2	22523500	22524500	-3.807076935744916
chr2	22523600	22524600	-3.2528047350209666
chr2	22523700	22524700	-2.6445819333959744
chr2	22523800	22524800	-2.2430476944427995
chr2	22523900	22524900	-2.4347360458265306
chr2	22524000	22525000	-1.791840655146133
chr2	22524100	22525100	-2.0564545064948825
chr2	22524200	22525200	-2.055757711100421
chr2	22524300	22525300	-1.7866447476733958
chr2	22525400	22526400	-2.905348695059002
chr2	22525500	22526500	-2.7138925606726394
chr2	22525600	22526600	-2.6229563851401543
chr2	22525700	22526700	-3.2095684727129017
chr2	22525800	22526800	-2.850106930872113
chr2	22525900	22526900	-3.5278629616287787
chr2	22526000	22527000	-3.886303777339424
chr2	22526100	22527100	-3.6516285216539512
chr2	22526200	22527200	-4.124228684967076
chr2	22526300	22527300	-3.8665065724089778
chr2	22526400	22527400	-4.275073575094232
chr2	22526500	22527500	-3.5127453824446984
chr2	22526600	22527600	-3.5624049063653533
chr2	22526700	22527700	-3.2459298350030665
chr2	22526800	22527800	-2.950525552437472
chr2	22526900	22527900	-2.610167522585033
chr2	22527000	22528000	-3.0341635865709256
chr2	22527100	22528100	-2.7837689447882514
chr2	22527200	22528200	-2.6158082242365257
chr2	22527300	22528300	-1.989847972224488
chr2	22527400	22528400	-2.1903591626154006
chr2	22527500	22528500	-2.162355981855056
chr2	22527600	22528600	-1.6753191310189677
chr2	22527700	22528700	-1.4020418167021411
chr2	22527800	22528800	-1.691924297076586
chr2	22527900	22528900	-1.867119956338921
chr2	22528000	22529000	-1.2208076448730791
chr2	22528100	22529100	-1.733513350002064
chr2	22528200	22529200	-1.3586698312968477
chr2	22528300	22529300	-2.2846879787678778
chr2	22528400	22529400	-1.5864139010942395
chr2	22528500	22529500	-2.0734770417858717
chr2	22528600	22529600	-2.10750797286065
chr2	22528700	22529700	-2.187896487638215
chr2	22528800	22529800	-1.5534028289964599
chr2	22528900	22529900	-1.220131783685548
chr2	22529000	22530000	-0.8222437888948617
chr2	22529100	22530100	-0.18660205118520126
chr2	22529200	22530200	0.6083596956038168
chr2	22529300	22530300	1.469751590920986
chr2	22529400	22530400	1.3917968263930938
chr2	22529500	22530500	1.3008144973374691
chr2	22529600	22530600	1.0297701668523829
chr2	22529700	22530700	0.8756608422291079
chr2	22529800	22530800	0.3668083867016379
chr2	22529900	22530900	-0.07170342708712091
chr2	22530000	22531000	0.006785040387339933
chr2	22530100	22531100	-0.17087505718033708
chr2	22530200	22531200	-1.3173665754363322
chr2	22530300	22531300	-1.8422281986889468
chr2	22530400	22531400	-1.5471415838182252
chr2	22530500	22531500	-2.058865826521852
chr2	22530600	22531600	-1.8957632673023264
chr2	22530700	22531700	-1.7753806227649565
chr2	22530800	22531800	-1.551501252720814
chr2	22530900	22531900	-1.1837736786445041
chr2	22531000	22532000	-1.6324822738502687
chr2	22531100	22532100	-1.5912408512797558
chr2	22531200	22532200	-0.9813412306203632
chr2	22531300	22532300	-0.8269855761993086
chr2	22531400	22532400	-1.3499762622198832
chr2	22531500	22532500	-0.989416218165472
chr2	22531600	22532600	-1.7991143359610504
chr2	22531700	22532700	-1.6053570769208505
chr2	22531800	22532800	-1.6786358722470298
chr2	22532200	22533200	-1.7201783041128034
chr2	22532300	22533300	-0.9874450653482598
chr2	22532400	22533400	-1.5211626820613364
chr2	22532500	22533500	-1.1973141300010683
chr2	22532600	22533600	-0.6882131067042887
chr2	22532700	22533700	-0.1885303963058648
chr2	22532800	22533800	-0.4752700549909517
chr2	22532900	22533900	-0.22650075410952625
chr2	22533000	22534000	0.3960203955674175
chr2	22533100	22534100	0.15204647369247248
chr2	22533200	22534200	0.20519408337066647
chr2	22533300	22534300	-0.6140810745081349
chr2	22533400	22534400	-0.6764927974254461
chr2	22533500	22534500	-0.6327535085452979
chr2	22533600	22534600	-1.5580019833460896
chr2	22533700	22534700	-2.316998562044019
chr2	22533800	22534800	-2.7735630363969093
chr2	22533900	22534900	-3.3641266057019856
chr2	22534000	22535000	-3.885225303081224
chr2	22534100	22535100	-3.736601339251525
chr2	22534200	22535200	-4.155878062645378
chr2	22534300	22535300	-3.863296866649144
chr2	22534400	22535400	-3.013080996999003
chr2	22534500	22535500	-2.6844436735232637
chr2	22534600	22535600	-1.997850048741567
chr2	22534700	22535700	-1.7017569504820649
chr2	22534800	22535800	-0.9846209477975116
chr2	22534900	22535900	-0.5923307874317436
chr2	22535000	22536000	-0.18514038653961284
chr2	22535100	22536100	-0.0711963584013969
chr2	22535200	22536200	0.07835148418447774
chr2	22535300	22536300	-0.29133899144004
chr2	22535400	22536400	0.2925899658611709
chr2	22535500	22536500	0.29328803279799603
chr2	22535600	22536600	0.4936810341893307
chr2	22535700	22536700	0.5973872905671772
chr2	22535800	22536800	0.2186611324102146
chr2	22535900	22536900	0.028044390460128257
chr2	22536000	22537000	-0.46535373817533265
chr2	22536100	22537100	-0.5080592993192367
chr2	22536200	22537200	-0.15566815787056587
chr2	22536300	22537300	-0.26671942143606114
chr2	22536400	22537400	-1.6626779580733362
chr2	22536500	22537500	-2.7664778664583416
chr2	22536600	22537600	-2.5294566108074643
chr2	22536700	22537700	-2.6277593341711163
chr2	22536800	22537800	-2.57362533904357
chr2	22536900	22537900	-2.272004984829503
chr2	22537000	22538000	-1.977695373383388
chr2	22537100	22538100	-1.8258097055366591
chr2	22537200	22538200	-2.559917170780461
chr2	22537300	22538300	-1.8817843888007344
chr2	22537400	22538400	-1.5215508654909653
chr2	22537500	22538500	-0.6356371530942523
chr2	22537600	22538600	-1.2313656048311965
chr2	22537700	22538700	-1.6563725639651377
chr2	22537800	22538800	-1.5705560638851586
chr2	22537900	22538900	-0.9248797255765048
chr2	22538000	22539000	-1.3861241236966035
chr2	22538100	22539100	-0.96543785542311
chr2	22538200	22539200	-0.7715552221916796
chr2	22538300	22539300	-1.2831351742647776
chr2	22538400	22539400	-1.4765091384710527
chr2	22538500	22539500	-1.7523376550277554
chr2	22538600	22539600	-1.3246130431696546
chr2	22538700	22539700	-1.1247523677373137
chr2	22538800	22539800	-0.9255686695694366
chr2	22538900	22539900	-1.4563450379756937
chr2	22539000	22540000	-0.5411449307417925
chr2	22539100	22540100	-0.5770004118142691
chr2	22539200	22540200	-0.3680567668868178
chr2	22539300	22540300	-0.16147996454373073
chr2	22539400	22540400	0.35312972277375515
chr2	22539500	22540500	0.6341073084179683
chr2	22539600	22540600	0.8153258693035411
chr2	22539700	22540700	1.1236221842567102
chr2	22539800	22540800	1.2277895887145054
chr2	22539900	22540900	0.9128148045313946
chr2	22540000	22541000	0.05237654264278851
chr2	22540100	22541100	0.2438449330735233
chr2	22540200	22541200	-0.879835560611458
chr2	22540300	22541300	-1.2709089348796525
chr2	22540400	22541400	-1.8068939401492967
chr2	22540500	22541500	-2.098385231242959
chr2	22540600	22541600	-2.4710735421013683
chr2	22540700	22541700	-2.3242000400496616
chr2	22540800	22541800	-2.443020236329158
chr2	22540900	22541900	-2.3837176324224707
chr2	22541000	22542000	-2.0439773896290205
chr2	22541100	22542100	-2.3992742996246523
chr2	22541200	22542200	-1.5319309952406406
chr2	22541300	22542300	-1.3853242996964066
chr2	22541400	22542400	-1.0720544286810847
chr2	22541500	22542500	-0.7908131233628682
chr2	22541600	22542600	-0.11115224299997464
chr2	22542100	22543100	-0.7156205505997958
chr2	22542200	22543200	-1.2516166028726918
chr2	22542300	22543300	-1.3972181563644075
chr2	22542400	22543400	-1.1749145015416291
chr2	22542500	22543500	-1.236958792562137
chr2	22542600	22543600	-1.4622451747728078
chr2	22542700	22543700	-1.4978176156631833
chr2	22542800	22543800	-1.454905113120516
chr2	22542900	22543900	-0.4323250448627643
chr2	22543000	22544000	-0.858313516656341
chr2	22543100	22544100	-1.2881439106293493
chr2	22543200	22544200	-1.3856495730077505
chr2	22543300	22544300	-0.8578238030678568
chr2	22543400	22544400	-1.1728292737993322
chr2	22543500	22544500	-1.324978288036155
chr2	22543600	22544600	-1.129559504560128
chr2	22543700	22544700	-0.4968702437399806
chr2	22543800	22544800	0.02391220614840475
chr2	22543900	22544900	-0.5262458630782695
chr2	22544000	22545000	-0.7973722138363339
chr2	22544100	22545100	-1.2100299634713962
chr2	22544200	22545200	-1.5050938031502834
chr2	22544300	22545300	-1.922865069103978
chr2	22544400	22545400	-1.9797658988095448
chr2	22544500	22545500	-1.123679445132734
chr2	22544600	22545600	-1.1774443087703088
chr2	22544700	22545700	-2.167174043117449
chr2	22544800	22545800	-2.298440915483377
chr2	22544900	22545900	-2.095513308836095
chr2	22545000	22546000	-1.539663415961923
chr2	22545100	22546100	-1.8746908346842848
chr2	22545200	22546200	-1.255376732712039
chr2	22545300	22546300	-1.2528344074467677
chr2	22545400	22546400	-1.4587155845967859
chr2	22545500	22546500	-2.2030249699429847
chr2	22545600	22546600	-2.0040572089583875
chr2	22545700	22546700	-1.7122532107255966
chr2	22545800	22546800	-1.7084547116061617
chr2	22545900	22546900	-1.6735884608144296
chr2	22546000	22547000	-2.523207690193487
chr2	22546100	22547100	-1.4552192532338597
chr2	22546200	22547200	-1.294999004395999
chr2	22546300	22547300	-1.4930989021115162
chr2	22546400	22547400	-1.2298520528118382
chr2	22546500	22547500	-1.3151256209645987
chr2	22546600	22547600	-1.6901135282665416
chr2	22546700	22547700	-2.5448842448659352
chr2	22546800	22547800	-2.739364230767272
chr2	22546900	22547900	-2.1250963074788847
chr2	22547000	22548000	-1.0907261754589412
chr2	22547100	22548100	-1.0549364148256817
chr2	22547200	22548200	-0.9225204740997076
chr2	22548300	22549300	0.4871569925755471
chr2	22548400	22549400	0.02227984601090861
chr2	22548500	22549500	0.5930323018243432
chr2	22548600	22549600	0.4553617641382823
chr2	22548700	22549700	0.21133769849065576
chr2	22548800	22549800	0.07719479975032335
chr2	22548900	22549900	0.18743214027135285
chr2	22549000	22550000	0.3073379849327652
chr2	22549100	22550100	0.3882490811220351
chr2	22549200	22550200	0.07465707538658868
chr2	22549300	22550300	0.5144433466658848
chr2	22549400	22550400	0.3670233363400836
chr2	22549500	22550500	-0.5838670333147671
chr2	22549600	22550600	-0.7864768074349107
chr2	22549700	22550700	-0.7116230725067694
chr2	22549800	22550800	-0.2788171394788413
chr2	22549900	22550900	-0.6389837147063034
chr2	22550000	22551000	-0.5240244542134951
chr2	22550100	22551100	-1.0353211320411781
chr2	22550200	22551200	-1.3785605327115404
chr2	22550300	22551300	-1.5610177830441456
chr2	22550400	22551400	-1.0585559545842251
chr2	22550500	22551500	-0.7667439189172777
chr2	22550600	22551600	-0.521113428763145
chr2	22550700	22551700	-0.5332872711147999
chr2	22550800	22551800	-1.2483250950842557
chr2	22550900	22551900	-0.916906120134774
chr2	22551000	22552000	-1.267227845790684
chr2	22551100	22552100	-0.934063446263103
chr2	22551200	22552200	-0.7996418565983451
chr2	22551300	22552300	-0.8295481414416827
chr2	22551400	22552400	-1.3953144664848562
chr2	22551500	22552500	-1.4383939540723794
chr2	22551600	22552600	-2.3988809978470047
chr2	22551700	22552700	-2.4835668188249067
chr2	22551800	22552800	-1.5142580542780704
chr2	22551900	22552900	-1.7373755692562656
chr2	22552000	22553000	-1.6511303050959303
chr2	22552100	22553100	-1.7679275548094016
chr2	22552200	22553200	-1.2335447538124973
chr2	22552300	22553300	-1.3127372482360653
chr2	22552400	22553400	-0.6451279562014175
chr2	22552500	22553500	-0.6248698350715254
chr2	22552600	22553600	-0.005012809815365584
chr2	22552700	22553700	-0.14752390978866844
chr2	22552800	22553800	-0.4125730491762613
chr2	22552900	22553900	-0.2229254561602403
chr2	22553000	22554000	-0.1387845561710278
chr2	22553100	22554100	0.244938092229472
chr2	22553200	22554200	-0.4059819229264828
chr2	22553300	22554300	-0.867134803677727
chr2	22553400	22554400	-1.2647261038098572
chr2	22553500	22554500	-1.1687610441657157
chr2	22553600	22554600	-0.8301163948199395
chr2	22553700	22554700	-0.6733603243960399
chr2	22553800	22554800	-0.9526288543396824
chr2	22553900	22554900	-1.2966461599431538
chr2	22554000	22555000	-1.7222019488808031
chr2	22554100	22555100	-2.065604801610831
chr2	22555500	22556500	-1.2461952011607664
chr2	22555600	22556600	-0.6985079734385757
chr2	22555700	22556700	-1.3417990019645858
chr2	22555800	22556800	-1.3980860595458229
chr2	22555900	22556900	-0.9433405198455028
chr2	22556000	22557000	-0.5652635364462034
chr2	22556100	22557100	-1.1309316576893922
chr2	22556200	22557200	-1.0651848919429137
chr2	22556300	22557300	-0.8843817937869656
chr2	22556400	22557400	-0.760982927971632
chr2	22556500	22557500	-0.477072332467371
chr2	22556600	22557600	-0.9979310564898318
chr2	22556700	22557700	0.015791557362004847
chr2	22556800	22557800	-0.031217737359518032
chr2	22556900	22557900	-0.5157436747541566
chr2	22557000	22558000	-1.0065197668080546
chr2	22557100	22558100	-0.8102730473422648
chr2	22557200	22558200	-1.0665798109824731
chr2	22557300	22558300	-1.4663519515805654
chr2	22557400	22558400	-1.6199129739153422
chr2	22557500	22558500	-1.233364105078493
chr2	22557600	22558600	-0.8480132156705851
chr2	22557700	22558700	-1.6327274465056285
chr2	22557800	22558800	-1.7369707050415522
chr2	22557900	22558900	-1.843461483454083
chr2	22558000	22559000	-1.2269673842947042
chr2	22558100	22559100	-1.5792074451774862
chr2	22558200	22559200	-1.4700196927055782
chr2	22558300	22559300	-1.6062571961600658
chr2	22558400	22559400	-2.051864918112998
chr2	22558500	22559500	-1.96848009942546
chr2	22558600	22559600	-1.9834718222468355
chr2	22558700	22559700	-1.8786473414222176
chr2	22558800	22559800	-1.5367238010303643
chr2	22558900	22559900	-1.5798321721873565
chr2	22559000	22560000	-1.7651397930809603
chr2	22559100	22560100	-1.1562942737177837
chr2	22559200	22560200	-1.2132178242218512
chr2	22559300	22560300	0.09143917094903206
chr2	22559400	22560400	1.457576727362947
chr2	22559500	22560500	0.6223447910806775
chr2	22559600	22560600	0.4081997754458302
chr2	22559700	22560700	0.43137076639321226
chr2	22559800	22560800	-0.269155071743498
chr2	22559900	22560900	-0.11428679012730955
chr2	22560000	22561000	-0.07454746492384466
chr2	22560100	22561100	-1.091662569581758
chr2	22560200	22561200	-0.3388567745921109
chr2	22560300	22561300	-0.7712845869102529
chr2	22560400	22561400	-1.7882033489355116
chr2	22560500	22561500	-1.1784962390666205
chr2	22560600	22561600	-0.4466746488049343
chr2	22560700	22561700	-0.1202926853112396
chr2	22560800	22561800	0.6750444470872093
chr2	22560900	22561900	0.9828451359079694
chr2	22561000	22562000	1.1035656907647402
chr2	22561100	22562100	1.7290997952976357
chr2	22561200	22562200	0.7449020393704632
chr2	22561300	22562300	0.10012589087130246
chr2	22561400	22562400	0.32643985296273953
chr2	22561500	22562500	-0.5550493392981061
chr2	22561600	22562600	-1.03206670576307
chr2	22561700	22562700	-1.7377480834256471
chr2	22561800	22562800	-1.3716874938949564
chr2	22561900	22562900	-1.1510719615394207
chr2	22562000	22563000	-1.346105519613317
chr2	22562100	22563100	-1.3332101615113143
chr2	22562200	22563200	-0.6139819672512887
chr2	22562300	22563300	-0.4920911911325921
chr2	22562400	22563400	-0.5595659917363428
chr2	22562500	22563500	0.329324276827674
chr2	22562600	22563600	-0.10408952465422093
chr2	22562700	22563700	0.6252072667527555
chr2	22562800	22563800	0.7670105639096972
chr2	22562900	22563900	0.801898767215548
chr2	22563000	22564000	0.841022507478193
chr2	22563100	22564100	0.4711156116384285
chr2	22563200	22564200	0.1428293970279822
chr2	22563300	22564300	-0.2454485234538379
chr2	22563400	22564400	-0.035235826248146966
chr2	22563500	22564500	-0.17845886030745867
chr2	22563600	22564600	0.2487498695603972
chr2	22563700	22564700	0.31569426176658105
chr2	22563800	22564800	0.030775410745958614
chr2	22563900	22564900	-0.06647620409058394
chr2	22564000	22565000	0.40161143567133367
chr2	22564100	22565100	0.7868336990243533
chr2	22564200	22565200	0.5534285510261341
chr2	22564300	22565300	0.9070054512344756
chr2	22564400	22565400	1.482098617166679
chr2	22564500	22565500	1.823928751969211
chr2	22564600	22565600	1.3205237804599488
chr2	22564700	22565700	0.9814271213775898
chr2	22564800	22565800	0.8254103348626681
chr2	22564900	22565900	0.538800027426047
chr2	22565000	22566000	0.016366489942060927
chr2	22565100	22566100	0.5389831389744351
chr2	22565200	22566200	0.5536361422631693
chr2	22565300	22566300	0.8048647158638957
chr2	22565400	22566400	-0.06778081971009488
chr2	22565500	22566500	-0.6875175122832671
chr2	22565600	22566600	-0.5301075902327647
chr2	22565700	22566700	-0.17637383142223514
chr2	22565800	22566800	-0.30991839329530874
chr2	22565900	22566900	-1.108061800528025
chr2	22566000	22567000	-0.847742981642309
chr2	22566100	22567100	-1.9542530645304363
chr2	22566200	22567200	-1.9225037639934184
chr2	22566300	22567300	-2.5025255444139516
chr2	22566400	22567400	-1.860151503558544
chr2	22566500	22567500	-1.873437903511199
chr2	22566600	22567600	-1.823302724390225
chr2	22566700	22567700	-1.9615266029663985
chr2	22566800	22567800	-2.6716823216528254
chr2	22566900	22567900	-2.451633330317433
chr2	22567000	22568000	-3.1612565951608045
chr2	22567100	22568100	-3.122560607619824
chr2	22567200	22568200	-3.224734260215317
chr2	22567300	22568300	-2.8318934197880044
chr2	22567400	22568400	-2.9294099105953086
chr2	22567500	22568500	-2.7571183195037503
chr2	22567600	22568600	-2.2069473335144494
chr2	22567700	22568700	-2.1491799139176706
chr2	22567800	22568800	-1.1403027766069784
chr2	22567900	22568900	-0.6606201998243112
chr2	22568000	22569000	-0.027487524225593248
chr2	22568100	22569100	0.6515821131695168
chr2	22568200	22569200	0.9535055747731198
chr2	22568300	22569300	1.0155990410658888
chr2	22568400	22569400	0.8394891091393473
chr2	22568500	22569500	0.14560699294817805
chr2	22568600	22569600	-0.3300167554703265
chr2	22568700	22569700	-0.08971802660766631
chr2	22568800	22569800	0.03046435435371222
chr2	22568900	22569900	0.6443877093398871
chr2	22569000	22570000	0.8699395484929433
chr2	22569100	22570100	0.7008978102458052
chr2	22569200	22570200	0.11090688959589852
chr2	22569300	22570300	-0.5408622251012838
chr2	22569400	22570400	-0.15637419097007635
chr2	22569500	22570500	0.8341416018089493
chr2	22569600	22570600	0.8270956912289107
chr2	22569700	22570700	0.3454910420436759
chr2	22569800	22570800	0.42118747121936095
chr2	22569900	22570900	-0.07268197870202638
chr2	22570000	22571000	-0.8684834819425339
chr2	22570100	22571100	-0.8835716505209287
chr2	22570200	22571200	-0.3633788355503604
chr2	22570300	22571300	-0.03410662312238656
chr2	22570400	22571400	-0.004346818149409204
chr2	22570500	22571500	-0.5395047253219547
chr2	22570600	22571600	-0.4782171908912518
chr2	22570700	22571700	-0.6374941462458833
chr2	22570800	22571800	-0.9783111643432612
chr2	22570900	22571900	-1.9027016140672883
chr2	22571000	22572000	-1.5439832949699388
chr2	22571100	22572100	-1.4094425020969237
chr2	22571200	22572200	-1.2088922999588014
chr2	22571300	22572300	-0.25438243508588576
chr2	22571400	22572400	-0.5529541746229993
chr2	22571500	22572500	-0.10079411934592554
chr2	22571600	22572600	0.2724234013707842
chr2	22571700	22572700	0.7107898591997297
chr2	22571800	22572800	0.0938435706125166
chr2	22571900	22572900	0.6043105537946833
chr2	22572000	22573000	0.7973723490494722
chr2	22572100	22573100	0.5281892515773547
chr2	22572200	22573200	0.29626388426522465
chr2	22574200	22575200	-1.014217798792685
chr2	22574300	22575300	-0.12539419047882874
chr2	22574400	22575400	-0.15906001728371494
chr2	22574500	22575500	-0.9553613710952064
chr2	22574600	22575600	-0.8576275758724374
chr2	22574700	22575700	-0.32833504875641395
chr2	22574800	22575800	-0.11357659341516367
chr2	22574900	22575900	0.17867587579387556
chr2	22575000	22576000	-0.14580882429669895
chr2	22575100	22576100	-0.6440583446066355
chr2	22575200	22576200	-0.7873881429350343
chr2	22575300	22576300	-1.4631651712432985
chr2	22575400	22576400	-0.943018530562385
chr2	22575500	22576500	-0.892162894457455
chr2	22575600	22576600	-0.7518263662960979
chr2	22575700	22576700	-0.4230505635200105
chr2	22575800	22576800	-1.1467423927812759
chr2	22575900	22576900	-1.6371966720873643
chr2	22576000	22577000	-1.694086126618182
chr2	22576100	22577100	-1.367742131323803
chr2	22576200	22577200	-0.9941181790411444
chr2	22576300	22577300	-1.1310780985257132
chr2	22576400	22577400	-1.8143858357145763
chr2	22576500	22577500	-0.8013801510246976
chr2	22576600	22577600	-0.9703890111580706
chr2	22576700	22577700	-2.1329049651936334
chr2	22576800	22577800	-1.6388859285648103
chr2	22576900	22577900	-1.391483029213601
chr2	22577000	22578000	-1.0180516389256706
chr2	22577100	22578100	-1.3140538191997364
chr2	22577200	22578200	-1.4902725875202352
chr2	22577300	22578300	-1.2981780494275492
chr2	22577400	22578400	-1.3915033150390297
chr2	22577500	22578500	-1.5243720516771049
chr2	22577600	22578600	-1.8049298824586133
chr2	22577700	22578700	-0.9092577792702502
chr2	22577800	22578800	-0.240152010207435
chr2	22577900	22578900	0.2435584811630548
chr2	22578000	22579000	-0.3376784211790749
chr2	22578100	22579100	0.2956374494796781
chr2	22578200	22579200	0.3112554368802513
chr2	22578300	22579300	0.10919409777535033
chr2	22578400	22579400	-0.3852535976692417
chr2	22578500	22579500	-1.316842633345742
chr2	22578600	22579600	-0.872572650475654
chr2	22578700	22579700	-0.5428487273666787
chr2	22578800	22579800	-0.7614371686980471
chr2	22578900	22579900	-1.0772770482446956
chr2	22579000	22580000	-0.5642438051577944
chr2	22579100	22580100	-0.9272650876631872
chr2	22579200	22580200	-0.9426337873364518
chr2	22579300	22580300	-0.5420277440519119
chr2	22579400	22580400	0.0581004440048503
chr2	22579500	22580500	0.6727085730188881
chr2	22579600	22580600	0.5253768852256144
chr2	22579700	22580700	-0.3793720711236166
chr2	22579800	22580800	-0.3823306427778663
chr2	22579900	22580900	-0.901763178737341
chr2	22580000	22581000	-1.0205344268356755
chr2	22580100	22581100	-1.0536530153654309
chr2	22580200	22581200	-1.7850082829453349
chr2	22580300	22581300	-2.30030747316902
chr2	22580400	22581400	-2.0867312027621776
chr2	22581500	22582500	-2.135889255242664
chr2	22581600	22582600	-1.732899180840317
chr2	22581700	22582700	-1.909376263235862
chr2	22581800	22582800	-2.2340691112653337
chr2	22581900	22582900	-1.5131321928303407
chr2	22582000	22583000	-1.854487287925608
chr2	22582100	22583100	-2.07765780409114
chr2	22582200	22583200	-1.4829714093397142
chr2	22582300	22583300	-1.5642518667946723
chr2	22582400	22583400	-2.054788908068662
chr2	22582500	22583500	-0.915244286055182
chr2	22582600	22583600	-1.4088206052752044
chr2	22582700	22583700	-1.3238997691959182
chr2	22582800	22583800	-1.997596151039266
chr2	22582900	22583900	-2.3268305491965298
chr2	22583000	22584000	-1.965340083724502
chr2	22583100	22584100	-2.3042259614327567
chr2	22583200	22584200	-3.8401904977794215
chr2	22583300	22584300	-3.851916949680915
chr2	22583400	22584400	-3.5983448537209886
chr2	22583500	22584500	-3.855105022618156
chr2	22583600	22584600	-3.0196778042240227
chr2	22583700	22584700	-4.107133771418666
chr2	22583800	22584800	-3.6721346396302312
chr2	22583900	22584900	-4.015056672881434
chr2	22584000	22585000	-4.500832502262618
chr2	22584100	22585100	-4.114264634524737
chr2	22584200	22585200	-3.7673291086700047
chr2	22584300	22585300	-3.6582234810561687
chr2	22584400	22585400	-2.995365632956612
chr2	22584500	22585500	-2.7452128914886296
chr2	22584600	22585600	-3.2997158459388736
chr2	22584700	22585700	-2.760768971649884
chr2	22584800	22585800	-2.1227644628348212
chr2	22584900	22585900	-2.0928541979042707
chr2	22585000	22586000	-1.8464104153233567
chr2	22585100	22586100	-1.9329848461988848
chr2	22585200	22586200	-1.645759698074844
chr2	22585300	22586300	-1.6576548341252464
chr2	22585400	22586400	-1.9065556590900408
chr2	22585500	22586500	-2.2406821531299164
chr2	22585600	22586600	-1.8482873660863333
chr2	22585700	22586700	-1.5738499771667318
chr2	22585800	22586800	-1.9898679398172088
chr2	22585900	22586900	-2.8733286253646835
chr2	22586000	22587000	-2.737535357129099
chr2	22586100	22587100	-3.0543080300778684
chr2	22586200	22587200	-2.3282415479848386
chr2	22586300	22587300	-2.214676402796948
chr2	22586400	22587400	-2.2459123111109904
chr2	22586500	22587500	-1.8486529887577328
chr2	22586600	22587600	-2.4793467616034928
chr2	22586700	22587700	-2.4809284015561066
chr2	22586800	22587800	-2.5042632360224597
chr2	22586900	22587900	-1.8823253142752312
chr2	22587000	22588000	-1.6745146186361677
chr2	22587100	22588100	-0.9258973608205308
chr2	22587200	22588200	-1.4527677823948402
chr2	22587300	22588300	-1.4538159004899258
chr2	22587400	22588400	-1.92075588246182
chr2	22587500	22588500	-2.6709080539523367
chr2	22587600	22588600	-2.544983896826731
chr2	22587700	22588700	-2.203736006253824
chr2	22587800	22588800	-1.3562377828848184
chr2	22587900	22588900	-1.466050103523935
chr2	22588000	22589000	-1.3040708685340803
chr2	22588100	22589100	-1.6166680036856484
chr2	22588200	22589200	-1.1653246155376829
chr2	22588300	22589300	-0.7404385325495935
chr2	22588400	22589400	-0.7614629061372651
chr2	22588500	22589500	-0.39784235827655023
chr2	22588600	22589600	-0.6300983148568431
chr2	22588700	22589700	-0.3219399501816424
chr2	22588800	22589800	-0.717069654344072
chr2	22588900	22589900	-0.6556541228148329
chr2	22589000	22590000	-1.3402578562456775
chr2	22589100	22590100	-1.1799564567532066
chr2	22589200	22590200	-1.1659563569010152
chr2	22589300	22590300	-1.1669379031972866
chr2	22589400	22590400	-0.5332260854565876
chr2	22589500	22590500	-0.8472810389051629
chr2	22589600	22590600	-0.7474849923507814
chr2	22589700	22590700	-1.7367094415842226
chr2	22589800	22590800	-2.263860817107218
chr2	22589900	22590900	-2.0633651802188027
chr2	22590000	22591000	-1.9373331100915827
chr2	22590100	22591100	-2.2740386540424606
chr2	22590200	22591200	-2.494278510020114
chr2	22590300	22591300	-2.3273585951843243
chr2	22590400	22591400	-3.023569459031657
chr2	22590500	22591500	-2.2862536372258893
chr2	22590600	22591600	-1.9259612903908123
chr2	22590700	22591700	-1.7205101175350297
chr2	22590900	22591900	-1.2195958089428616
chr2	22591000	22592000	-0.6627706526166613
chr2	22591100	22592100	-0.6308791874546059
chr2	22591200	22592200	-0.08607063896634069
chr2	22591300	22592300	0.2802233928057861
chr2	22591400	22592400	0.8445449163492981
chr2	22591500	22592500	0.4652900757245679
chr2	22594300	22595300	-0.1935278838469546
chr2	22594400	22595400	0.7619841189984361
chr2	22594500	22595500	1.0800463729370744
chr2	22594600	22595600	1.2312242823686892
chr2	22594700	22595700	1.0017483052874636
chr2	22594800	22595800	0.8285918631751251
chr2	22594900	22595900	0.2748034823547083
chr2	22595000	22596000	0.2171595872438015
chr2	22595100	22596100	0.036593225585446094
chr2	22595200	22596200	-0.2616012396334119
chr2	22595300	22596300	1.1144419509847645
chr2	22595400	22596400	0.3534432874472231
chr2	22595500	22596500	-0.13242644197061446
chr2	22595600	22596600	-0.18151317586081064
chr2	22595700	22596700	-0.18913117294603524
chr2	22595800	22596800	0.31749378113745835
chr2	22595900	22596900	1.3128213043650416
chr2	22596000	22597000	1.2470062067575791
chr2	22596100	22597100	1.236677344162675
chr2	22596200	22597200	1.2189568189724471
chr2	22596300	22597300	0.4645175558673335
chr2	22596400	22597400	0.6199370640487551
chr2	22597400	22598400	0.8802829487597165
chr2	22597500	22598500	1.4896017517866758
chr2	22597600	22598600	1.241387773440729
chr2	22597700	22598700	2.857623753882814
chr2	22597800	22598800	1.9569541924691385
chr2	22597900	22598900	1.4091923111189866
chr2	22598000	22599000	1.9062825048437997
chr2	22598100	22599100	1.6818185812341735
chr2	22598200	22599200	0.9697821601707448
chr2	22598300	22599300	0.5483595141512205
chr2	22598400	22599400	0.8800201161272398
chr2	22598500	22599500	1.2965891509243876
chr2	22598600	22599600	1.5499009416507017
chr2	22598700	22599700	0.6399681334611034
chr2	22598800	22599800	0.8849639658277583
chr2	22598900	22599900	1.0702785364038216
chr2	22599000	22600000	0.8456114215932405
chr2	22599100	22600100	0.6183846465203827
chr2	22599200	22600200	1.068273963763462
chr2	22599300	22600300	1.3028885792798834
chr2	22599400	22600400	1.672764976277304
chr2	22599500	22600500	0.4522762660540815
chr2	22599600	22600600	0.6182571463916241
chr2	22599700	22600700	0.3568243586845065
chr2	22599800	22600800	0.2405613908420417
chr2	22599900	22600900	-0.2338712238551613
chr2	22600000	22601000	-0.5099441458494988
chr2	22600100	22601100	-0.3866772612946474
chr2	22600200	22601200	-0.7515701646561789
chr2	22600300	22601300	-0.7728851474373947
chr2	22600400	22601400	-1.270614362184043
chr2	22600500	22601500	-0.9745186656583466
chr2	22600600	22601600	-1.5388876126756492
chr2	22600700	22601700	-1.2683259558955824
chr2	22600800	22601800	-1.0822141786266235
chr2	22600900	22601900	-0.6080548741603391
chr2	22601000	22602000	-0.37332142627826514
chr2	22601100	22602100	-0.20707762474137428
chr2	22601200	22602200	0.05393248944538003
chr2	22601300	22602300	-0.4760322980651349
chr2	22601400	22602400	-0.5935402350011725
chr2	22601500	22602500	-0.011650951124048379
chr2	22601600	22602600	0.14929359569283254
chr2	22601700	22602700	0.4724975325261936
chr2	22601800	22602800	0.42028390386490827
chr2	22601900	22602900	-0.4110070035352799
chr2	22602000	22603000	-0.5244904596900616
chr2	22602100	22603100	-0.21349276138978776
chr2	22602200	22603200	-0.43382978882682144
chr2	22602300	22603300	0.007857119325843459
chr2	22602400	22603400	-0.3450847281768952
chr2	22602500	22603500	-0.8756961084791343
chr2	22602600	22603600	-0.6416271856431732
chr2	22602700	22603700	-0.285310959543156
chr2	22602800	22603800	-0.412738372800226
chr2	22602900	22603900	0.743317819771986
chr2	22603000	22604000	0.4248366549408349
chr2	22603100	22604100	0.4279950753366186
chr2	22603200	22604200	0.6411132935608153
chr2	22603300	22604300	0.6136445645386076
chr2	22603400	22604400	0.6105180011548105
chr2	22603500	22604500	1.1873500748097292
chr2	22603600	22604600	0.9848553780344714
chr2	22603700	22604700	0.7812225925524982
chr2	22603800	22604800	0.5936657831700324
chr2	22603900	22604900	-0.03382301440303098
chr2	22604000	22605000	0.42253803979947024
chr2	22604100	22605100	0.1718801257762373
chr2	22604200	22605200	0.3061017157639493
chr2	22604300	22605300	0.3184716951264773
chr2	22604400	22605400	0.8804918608465533
chr2	22604500	22605500	0.5117767154266483
chr2	22604600	22605600	0.3143831427587427
chr2	22604700	22605700	0.08333434126270485
chr2	22604800	22605800	0.216036614054696
chr2	22604900	22605900	-0.09320899530085736
chr2	22605000	22606000	-0.07981858534469258
chr2	22605100	22606100	-0.22999368235137296
chr2	22605200	22606200	0.03179200152703362
chr2	22605300	22606300	-0.11654237411633825
chr2	22605400	22606400	-1.072430552912634
chr2	22605500	22606500	-0.14516725861521354
chr2	22605600	22606600	0.4427395076221164
chr2	22605700	22606700	0.81337947993177
chr2	22605800	22606800	0.8325224512504034
chr2	22605900	22606900	1.290916549858509
chr2	22606000	22607000	1.0349355352000809
chr2	22606100	22607100	1.1854538839504458
chr2	22606200	22607200	0.3962546592175837
chr2	22606300	22607300	0.8044033222647621
chr2	22606400	22607400	1.6576970259972847
chr2	22606500	22607500	1.4879489776762898
chr2	22606600	22607600	1.1368514329974502
chr2	22606700	22607700	0.2399856089848428
chr2	22606800	22607800	0.581186867371829
chr2	22606900	22607900	0.4582483415489056
chr2	22607000	22608000	0.2530768090025031
chr2	22607100	22608100	0.2078653398280084
chr2	22607200	22608200	1.008557512362732
chr2	22607300	22608300	0.6492212171703571
chr2	22607400	22608400	0.18137940893994547
chr2	22607500	22608500	-0.388063982291932
chr2	22607600	22608600	-0.3438506756888627
chr2	22607700	22608700	0.3094188740304788
chr2	22607800	22608800	-0.3979975127613447
chr2	22607900	22608900	-0.5529695119130535
chr2	22608000	22609000	-0.12050375092457667
chr2	22608100	22609100	-0.011788334373246001
chr2	22608200	22609200	-0.316526223080943
chr2	22608300	22609300	-0.02543313267070948
chr2	22608400	22609400	0.3334131044186877
chr2	22608500	22609500	0.44652530925415584
chr2	22608600	22609600	1.0442569001140396
chr2	22608700	22609700	0.7354528212924171
chr2	22608800	22609800	1.6923094809622092
chr2	22608900	22609900	1.6483076274846802
chr2	22609000	22610000	1.3982204745960425
chr2	22609100	22610100	0.7695797101834336
chr2	22609200	22610200	0.9393320708158442
chr2	22609300	22610300	0.8258866302939393
chr2	22609400	22610400	0.7046971254084288
chr2	22609500	22610500	0.1421974455680309
chr2	22609600	22610600	-0.4932141512546443
chr2	22609700	22610700	-0.4660043828955307
chr2	22609800	22610800	-0.8467438655370896
chr2	22609900	22610900	-0.6341135112028894
chr2	22610000	22611000	-0.4197072266702926
chr2	22610100	22611100	0.23846848742552945
chr2	22610200	22611200	-0.13485546309395394
chr2	22610300	22611300	-1.5876650195769832
chr2	22610400	22611400	-1.8582587443119367
chr2	22610500	22611500	-1.2180010109009556
chr2	22610600	22611600	-1.0078372183736808
chr2	22610700	22611700	-1.1595592320491603
chr2	22610800	22611800	-1.8683614136304088
chr2	22610900	22611900	-2.082792795398981
chr2	22611000	22612000	-1.7644032489528927
chr2	22611100	22612100	-1.535665211038488
chr2	22611200	22612200	-1.6155169158297469
chr2	22611300	22612300	-0.3534889990169367
chr2	22611400	22612400	-0.3980897966712148
chr2	22611500	22612500	-0.5217781027190095
chr2	22611600	22612600	-0.5240097812771419
chr2	22611700	22612700	0.2374732917424305
chr2	22611800	22612800	0.5092210263401472
chr2	22611900	22612900	0.4802551593587457
chr2	22612000	22613000	-0.05953896293587991
chr2	22612100	22613100	-0.4912508808655967
chr2	22612200	22613200	-0.5256859322000279
chr2	22612300	22613300	-0.6457589130711432
chr2	22612400	22613400	-0.638408245002022
chr2	22612500	22613500	-0.4059735235885297
chr2	22612600	22613600	-0.10940114261314192
chr2	22612700	22613700	-0.005335993283124586
chr2	22612800	22613800	0.8477026579739728
chr2	22612900	22613900	1.010946107557472
chr2	22613000	22614000	1.302944628937739
chr2	22613100	22614100	1.7616702783792075
chr2	22613200	22614200	2.0543299093694416
chr2	22613300	22614300	1.884265100151589
chr2	22613400	22614400	2.0982935195340144
chr2	22614700	22615700	0.8901905527683728
chr2	22614800	22615800	0.5573548104459529
chr2	22614900	22615900	0.1380184427815114
chr2	22615000	22616000	0.41410473552811744
chr2	22615100	22616100	0.8548153959995203
chr2	22615200	22616200	0.8679717208844275
chr2	22615300	22616300	0.6259085492631802
chr2	22615400	22616400	0.653800114557231
chr2	22615500	22616500	0.4508302699625216
chr2	22615600	22616600	0.2936131766426756
chr2	22615700	22616700	0.2222586200415308
chr2	22615800	22616800	0.5003082085655021
chr2	22615900	22616900	0.7153557024902479
chr2	22616000	22617000	0.46859577557824983
chr2	22616100	22617100	-0.03918615298999832
chr2	22616200	22617200	-0.1358604780340502
chr2	22616300	22617300	0.3011653736863359
chr2	22616400	22617400	0.3995661532445413
chr2	22616900	22617900	1.1521990297857148
chr2	22617000	22618000	0.9422176551665069
chr2	22617100	22618100	1.2013700679874804
chr2	22617200	22618200	1.4451718085972731
chr2	22617300	22618300	0.5589703009346634
chr2	22617400	22618400	-0.3817524609092466
chr2	22617500	22618500	-0.08410272282127616
chr2	22617600	22618600	-0.24371562089503904
chr2	22617700	22618700	0.2709839600379534
chr2	22617800	22618800	0.5747869888590796
chr2	22617900	22618900	0.4686980707346645
chr2	22618000	22619000	1.4083195027405477
chr2	22618100	22619100	1.241189321797436
chr2	22618200	22619200	1.0017788222527164
chr2	22618300	22619300	1.550698285195236
chr2	22618400	22619400	1.5238377602273805
chr2	22618500	22619500	1.6089940768050268
chr2	22618600	22619600	2.016449429888977
chr2	22618700	22619700	0.628491679219035
chr2	22618800	22619800	0.2739008679953795
chr2	22618900	22619900	0.8434097684763605
chr2	22619000	22620000	0.006979741289581974
chr2	22619100	22620100	-0.048992400623108216
chr2	22619200	22620200	0.4546663692012867
chr2	22619300	22620300	-0.21379406027538256
chr2	22619400	22620400	0.5260006064100231
chr2	22619500	22620500	-0.06200816503095441
chr2	22619600	22620600	-1.0472032619765788
chr2	22619700	22620700	-0.4517903508535486
chr2	22619800	22620800	-0.3838101767277538
chr2	22619900	22620900	-0.4881695971617981
chr2	22620000	22621000	0.02569638349950662
chr2	22620100	22621100	-0.14794146482853715
chr2	22620200	22621200	-1.2822643079443523
chr2	22620300	22621300	-0.5080605389372441
chr2	22620400	22621400	-0.7376378128782388
chr2	22620500	22621500	-0.3379389237375371
chr2	22620600	22621600	-0.14157551567720394
chr2	22620700	22621700	0.05020540701809475
chr2	22620800	22621800	-0.5633316183579701
chr2	22620900	22621900	-0.5429938212846149
chr2	22621000	22622000	-1.080148171423978
chr2	22621100	22622100	-0.6011532815766204
chr2	22621200	22622200	-0.08677993017947543
chr2	22621300	22622300	-0.1495412070493328
chr2	22621400	22622400	-0.4153378701552269
chr2	22621500	22622500	-0.11725333332913028
chr2	22621600	22622600	-0.1535122583085714
chr2	22621700	22622700	0.2131233483407315
chr2	22621800	22622800	0.8884106930309362
chr2	22621900	22622900	0.7110067131279475
chr2	22622000	22623000	0.7437500083512304
chr2	22622100	22623100	0.5229432212611144
chr2	22622200	22623200	1.0582411339861726
chr2	22622300	22623300	1.2816667395755712
chr2	22622400	22623400	1.140059747908023
chr2	22622500	22623500	0.621471515699359
chr2	22622600	22623600	0.982729717139603
chr2	22622700	22623700	0.8255761233979343
chr2	22622800	22623800	0.7231174289925041
chr2	22622900	22623900	0.4883232994011339
chr2	22623000	22624000	0.4048310553567678
chr2	22623100	22624100	0.30641315665191965
chr2	22623200	22624200	-0.19428895615377886
chr2	22623300	22624300	-0.4474851053675909
chr2	22623400	22624400	-0.2307375135147896
chr2	22623500	22624500	-0.009451024949185071
chr2	22623600	22624600	-0.1075106669798743
chr2	22623700	22624700	-0.301278739622218
chr2	22623800	22624800	-0.7787297698709186
chr2	22623900	22624900	0.1561254941212457
chr2	22624000	22625000	0.1635368698556566
chr2	22624100	22625100	1.0093767062660683
chr2	22624200	22625200	1.036499606578007
chr2	22624300	22625300	1.720993944740665
chr2	22624400	22625400	1.3200734221227437
chr2	22624500	22625500	1.4731889018091389
chr2	22624600	22625600	1.0630730727581112
chr2	22624700	22625700	1.0215670342925791
chr2	22624800	22625800	1.3171887359679495
chr2	22624900	22625900	0.9803023582942818
chr2	22626000	22627000	0.26936084874419874
chr2	22626100	22627100	-0.4888459541201752
chr2	22626200	22627200	-0.4377394119928768
chr2	22626300	22627300	-0.914269646550731
chr2	22626400	22627400	0.17056617984753358
chr2	22626500	22627500	0.5239897101725879
chr2	22626600	22627600	0.2417196261433107
chr2	22626700	22627700	0.4853409935185375
chr2	22626800	22627800	0.06853752443929323
chr2	22626900	22627900	-1.5135319409043482
chr2	22627000	22628000	-1.7795963433455493
chr2	22627100	22628100	-1.2482244415859096
chr2	22627200	22628200	-1.5540278173376254
chr2	22627300	22628300	-0.9130509933522688
chr2	22627400	22628400	-1.5678350677251092
chr2	22627500	22628500	-1.5853391854909489
chr2	22627600	22628600	-1.5175813930816981
chr2	22627700	22628700	-1.2677234286292007
chr2	22627800	22628800	-1.85765364671656
chr2	22628900	22629900	-0.056541485872715236
chr2	22629000	22630000	-0.3180529150632424
chr2	22629100	22630100	-0.15666209494890695
chr2	22629200	22630200	-0.6795949001655566
chr2	22629300	22630300	-0.13452267197956305
chr2	22629400	22630400	-0.0880927110964602
chr2	22629500	22630500	-0.2260692021319757
chr2	22629600	22630600	-0.2686961651112782
chr2	22629700	22630700	1.0819311134347702
chr2	22629800	22630800	1.1679463370131744
chr2	22629900	22630900	1.9325981239236407
chr2	22630000	22631000	2.012040112326475
chr2	22630100	22631100	1.5527447080716041
chr2	22630200	22631200	2.1725718720655034
chr2	22630300	22631300	1.5830219004553767
chr2	22630400	22631400	1.3553707402463846
chr2	22630500	22631500	1.1066738368780025
chr2	22631600	22632600	-0.16978543973689225
chr2	22632700	22633700	0.2893512322740653
chr2	22632800	22633800	0.5432516456281754
chr2	22632900	22633900	0.5752492389657575
chr2	22633000	22634000	0.604279280869479
chr2	22633100	22634100	-0.4690406772624972
chr2	22633200	22634200	-0.12944141936771086
chr2	22633300	22634300	-0.39953029573793336
chr2	22633400	22634400	-0.20267222888473252
chr2	22633500	22634500	-0.27809649992843616
chr2	22633600	22634600	-0.6594292733971874
chr2	22633700	22634700	0.06806691118444162
chr2	22633800	22634800	0.1074327966739866
chr2	22633900	22634900	0.3801913170260609
chr2	22634000	22635000	0.2870078604279988
chr2	22634100	22635100	1.5199356545196807
chr2	22634200	22635200	0.9881693776035017
chr2	22634300	22635300	0.9650450858455972
chr2	22634400	22635400	1.3955342080648394
chr2	22634500	22635500	0.8693910785088187
chr2	22634600	22635600	0.06621111232491722
chr2	22634700	22635700	-0.4876247921877418
chr2	22634800	22635800	-0.3095796777207059
chr2	22634900	22635900	-0.4806593362750775
chr2	22635000	22636000	-0.29881861297612683
chr2	22635100	22636100	0.17982218029927746
chr2	22635200	22636200	0.7319653948300248
chr2	22635300	22636300	0.884364548772414
chr2	22635400	22636400	0.5408487905997899
chr2	22635500	22636500	0.8748791336418987
chr2	22635600	22636600	1.7569946401299186
chr2	22635700	22636700	1.8498771451973013
chr2	22635800	22636800	1.4256423316493818
chr2	22635900	22636900	1.4102134501201318
chr2	22636000	22637000	1.1834305624073773
chr2	22636100	22637100	0.7736514161498388
chr2	22636200	22637200	0.4181604673865708
chr2	22636300	22637300	0.7854819553037186
chr2	22636400	22637400	1.0265376092595149
chr2	22636500	22637500	1.1876102030236273
chr2	22636600	22637600	0.406201039968611
chr2	22636700	22637700	0.6595459521977631
chr2	22636800	22637800	0.7613995807326085
chr2	22636900	22637900	0.7931170635385757
chr2	22637000	22638000	0.9983551854630491
chr2	22637100	22638100	0.15344745491721387
chr2	22637200	22638200	0.15627490855115495
chr2	22637300	22638300	-0.29963512616124605
chr2	22637400	22638400	-0.547799578132956
chr2	22637500	22638500	-1.2826748763397968
chr2	22637600	22638600	-0.6127831295604496
chr2	22637700	22638700	-0.4912662635450016
chr2	22637800	22638800	-0.50798308868146
chr2	22637900	22638900	-0.6290245247026736
chr2	22638000	22639000	-0.5837939017801346
chr2	22638100	22639100	-0.4387781837439372
chr2	22638200	22639200	-0.2731312964728883
chr2	22638300	22639300	-0.06471128508454367
chr2	22638400	22639400	-0.2357659478615583
chr2	22638500	22639500	0.32822651703147193
chr2	22638600	22639600	0.07401646375958341
chr2	22638700	22639700	-0.37572758473670603
chr2	22638800	22639800	0.4533317936883672
chr2	22638900	22639900	0.7828319064175704
chr2	22639000	22640000	0.8529728978108548
chr2	22639100	22640100	1.2547137855210702
chr2	22639200	22640200	1.1574952968521537
chr2	22639300	22640300	0.9835702827114696
chr2	22639400	22640400	1.264883508046948
chr2	22639500	22640500	1.6478464444648206
chr2	22639600	22640600	1.5657003700770078
chr2	22639700	22640700	1.839044825628475
chr2	22639800	22640800	0.5439021981511957
chr2	22639900	22640900	0.2823292225609054
chr2	22640000	22641000	-0.09576374605823805
chr2	22640100	22641100	-0.18910272109773604
chr2	22640200	22641200	-0.3944634115108948
chr2	22640300	22641300	-0.10943125259289388
chr2	22640400	22641400	0.5201730907560077
chr2	22640500	22641500	0.3539841840452634
chr2	22640600	22641600	0.7503697563930476
chr2	22640700	22641700	0.910738288212468
chr2	22640800	22641800	1.3634630080803056
chr2	22640900	22641900	0.9896373852686626
chr2	22641000	22642000	1.3075158697225453
chr2	22641100	22642100	1.1328931130664048
chr2	22641200	22642200	1.3228018144795588
chr2	22641300	22642300	0.6954516132756877
chr2	22641400	22642400	0.014171808158459224
chr2	22641500	22642500	-0.7328726588141355
chr2	22641600	22642600	-0.4596906054032234
chr2	22641700	22642700	-1.05002263735437
chr2	22641800	22642800	-1.4355457394233535
chr2	22641900	22642900	-0.9624051123023668
chr2	22642000	22643000	-1.6233970294535094
chr2	22642100	22643100	-1.9739989892228504
chr2	22642200	22643200	-1.6202625655914629
chr2	22642300	22643300	-1.2336379559695911
chr2	22642400	22643400	-1.1441549734953451
chr2	22642500	22643500	-1.3571181690317038
chr2	22642600	22643600	-2.039375755065396
chr2	22642700	22643700	-1.8005570311871346
chr2	22642800	22643800	-1.4955100918744957
chr2	22642900	22643900	-1.5525470622538455
chr2	22643000	22644000	-1.1688593770026028
chr2	22643100	22644100	-0.26926878130095955
chr2	22643200	22644200	-1.0566134950269048
chr2	22643300	22644300	-0.9237511787043317
chr2	22643400	22644400	-0.7157777324912907
chr2	22643500	22644500	0.024523243170605568
chr2	22643600	22644600	0.3941723782940329
chr2	22643700	22644700	0.6456583066366341
chr2	22643800	22644800	0.9075652073351304
chr2	22643900	22644900	0.8652430804943065
chr2	22644000	22645000	0.8677572312163453
chr2	22644100	22645100	0.2383010058790921
chr2	22644200	22645200	0.8340037133569629
chr2	22644300	22645300	0.819353003902105
chr2	22644400	22645400	0.31813209434184725
chr2	22644500	22645500	-0.16237713647126029
chr2	22644600	22645600	-0.3100458209936115
chr2	22644700	22645700	0.17855721642009206
chr2	22644800	22645800	0.2398782256926353
chr2	22644900	22645900	-0.001385834382582072
chr2	22645000	22646000	0.9907932005986798
chr2	22645100	22646100	1.3304995921410463
chr2	22645200	22646200	1.5899898529001455
chr2	22645300	22646300	1.29353847460743
chr2	22645400	22646400	1.5079160582720539
chr2	22645500	22646500	2.00328318565036
chr2	22646600	22647600	1.881802638692244
chr2	22646700	22647700	1.6649166629116492
chr2	22646800	22647800	1.327232838843408
chr2	22646900	22647900	1.0279287491804532
chr2	22647000	22648000	0.3096310841772725
chr2	22647100	22648100	0.7643622855270992
chr2	22647200	22648200	0.9439841696704908
chr2	22647300	22648300	0.5402037064076354
chr2	22647400	22648400	0.07908965469808746
chr2	22647500	22648500	0.4816979880858899
chr2	22647600	22648600	0.1830289773685504
chr2	22647700	22648700	0.7057509442576139
chr2	22647800	22648800	0.8837689056569732
chr2	22647900	22648900	1.1184670725077146
chr2	22648000	22649000	0.6786893161904834
chr2	22648100	22649100	0.7140840075063932
chr2	22648200	22649200	0.8067702572615705
chr2	22648300	22649300	-0.0981463811951558
chr2	22648400	22649400	-0.2863907434691598
chr2	22648500	22649500	0.2030082021373336
chr2	22648600	22649600	0.5108668965765949
chr2	22648700	22649700	0.4353400813492863
chr2	22648800	22649800	0.8730869243974133
chr2	22648900	22649900	0.1041462149369518
chr2	22649000	22650000	-0.0485398283840796
chr2	22649100	22650100	-0.3623844460988821
chr2	22649200	22650200	0.2304963998052637
chr2	22649300	22650300	1.2430835572691492
chr2	22649400	22650400	1.6958833071966148
chr2	22649500	22650500	1.5055108606587102
chr2	22649600	22650600	1.4412454981400478
chr2	22649700	22650700	1.6656386453328942
chr2	22649800	22650800	1.3552597700237998
chr2	22649900	22650900	1.6521474559077691
chr2	22650000	22651000	2.327161453349761
chr2	22650100	22651100	2.104555663856335
chr2	22650200	22651200	1.2480926780579766
chr2	22650300	22651300	1.2025196043490782
chr2	22650400	22651400	0.589290121149906
chr2	22650500	22651500	0.5781961945727697
chr2	22650600	22651600	0.8074504411383183
chr2	22650700	22651700	0.5083047636069484
chr2	22650800	22651800	0.3194557795021516
chr2	22650900	22651900	0.63153892836166
chr2	22651000	22652000	-0.28483611534438424
chr2	22651100	22652100	0.10630487588562118
chr2	22651200	22652200	-0.125482074650414
chr2	22651300	22652300	-0.25719177964863715
chr2	22651400	22652400	-0.4159484383036417
chr2	22651500	22652500	-0.484353059455783
chr2	22651600	22652600	-0.6063488482042838
chr2	22651700	22652700	-0.8650284056445114
chr2	22651800	22652800	-0.4339234383042567
chr2	22651900	22652900	-0.9066557705264108
chr2	22652000	22653000	-0.22436948942839605
chr2	22652100	22653100	-0.3925585482396597
chr2	22652200	22653200	-0.14750488661786645
chr2	22652300	22653300	0.15635047648590272
chr2	22652400	22653400	0.3884110882638354
chr2	22652500	22653500	0.40888658719752896
chr2	22652600	22653600	-0.2678170323681663
chr2	22652700	22653700	-0.0050194254237190036
chr2	22652800	22653800	-0.3448320560334784
chr2	22652900	22653900	-0.09091443622239656
chr2	22653000	22654000	0.060944538864104635
chr2	22653100	22654100	0.2734915334573101
chr2	22653200	22654200	0.25768024653472826
chr2	22653300	22654300	0.10850173602232162
chr2	22653400	22654400	-0.2623349045042093
chr2	22653500	22654500	-0.05203213781432217
chr2	22653600	22654600	0.7236264054974959
chr2	22653700	22654700	0.40614084294867175
chr2	22653800	22654800	0.3911937985403351
chr2	22653900	22654900	0.5971328852490797
chr2	22654000	22655000	0.6508056815520201
chr2	22654100	22655100	0.3268718811674897
chr2	22654200	22655200	0.3538369123880937
chr2	22654300	22655300	0.17146817572980286
chr2	22654400	22655400	0.6076414643463562
chr2	22654500	22655500	0.3004656044107023
chr2	22654600	22655600	-0.5397357127376063
chr2	22654700	22655700	-0.27767623224104754
chr2	22654800	22655800	-0.3785355582141504
chr2	22654900	22655900	-0.502650470149144
chr2	22655000	22656000	-0.6231089237375648
chr2	22655100	22656100	0.0018963304369745265
chr2	22655200	22656200	0.1256498790641177
chr2	22655300	22656300	-0.0395422543467897
chr2	22657500	22658500	-0.8627846638391569
chr2	22657600	22658600	-0.10157535418178584
chr2	22657700	22658700	-0.5784910840273697
chr2	22657800	22658800	-0.5650671243155226
chr2	22657900	22658900	-0.4738233723951466
chr2	22658000	22659000	-0.41733408214371487
chr2	22658100	22659100	-0.13330223081647433
chr2	22658200	22659200	0.2141714837527076
chr2	22658300	22659300	0.5950813964711966
chr2	22658400	22659400	0.904250524755252
chr2	22658500	22659500	-0.0018908782016596067
chr2	22658600	22659600	-1.0223964559645369
chr2	22658700	22659700	-0.9828639098385537
chr2	22658800	22659800	-0.8137196872310271
chr2	22658900	22659900	-0.7265842078158017
chr2	22659000	22660000	-0.6550861677336625
chr2	22659100	22660100	-0.9477973313857266
chr2	22659200	22660200	-1.0135229733962867
chr2	22659300	22660300	-0.8890586746110055
chr2	22659400	22660400	-0.7022353104767969
chr2	22659500	22660500	-0.3114807552269835
chr2	22659600	22660600	-0.1799054051948692
chr2	22659700	22660700	-0.1258843128753445
chr2	22659800	22660800	-0.5303505635256437
chr2	22659900	22660900	-0.5221230680098117
chr2	22660000	22661000	-0.6409305272219659
chr2	22660100	22661100	-0.4634559078724218
chr2	22660200	22661200	0.012953947855361804
chr2	22660300	22661300	0.14949975650246225
chr2	22660400	22661400	-0.7359185036806728
chr2	22660500	22661500	0.08088634120771235
chr2	22660600	22661600	0.441448461251859
chr2	22660700	22661700	0.6910391164484582
chr2	22660800	22661800	1.0655298752123852
chr2	22660900	22661900	0.9892242834251872
chr2	22662000	22663000	-1.494031171467494
chr2	22662100	22663100	-1.8971771936242807
chr2	22662200	22663200	-2.2011566437134573
chr2	22662300	22663300	-1.7377078178342236
chr2	22662400	22663400	-1.0820316179893492
chr2	22662500	22663500	-0.4469445666376142
chr2	22662600	22663600	-0.12425153060228546
chr2	22662700	22663700	-0.2760434412515625
chr2	22662800	22663800	-0.28251956238236425
chr2	22662900	22663900	-0.7429628820292219
chr2	22663000	22664000	-0.5976621778138843
chr2	22663100	22664100	-0.14266035156477544
chr2	22663200	22664200	0.09209749740273868
chr2	22663300	22664300	-1.0262768180606543
chr2	22663400	22664400	-1.869984884799361
chr2	22663500	22664500	-2.175021711746048
chr2	22663600	22664600	-1.7719102554981754
chr2	22663700	22664700	-2.3779545449268658
chr2	22663800	22664800	-3.305937517138272
chr2	22663900	22664900	-2.6131997808768186
chr2	22664000	22665000	-2.454007209096709
chr2	22664100	22665100	-2.786662080215734
chr2	22664200	22665200	-2.507974913991605
chr2	22664300	22665300	-1.5803593719567592
chr2	22664400	22665400	-1.5033397805874125
chr2	22664500	22665500	-1.3169684369453207
chr2	22664600	22665600	-1.6094415993330238
chr2	22664700	22665700	-1.2574356773060291
chr2	22664800	22665800	-0.34282768043324696
chr2	22664900	22665900	-0.19022777741620825
chr2	22665000	22666000	-0.578239135465469
chr2	22665100	22666100	-0.4106165265782379
chr2	22665200	22666200	-1.0690472308925991
chr2	22665300	22666300	-1.0851434388238643
chr2	22665400	22666400	-1.205239785688108
chr2	22665500	22666500	-0.879372146547782
chr2	22665600	22666600	-1.2740849715487457
chr2	22665700	22666700	-0.9716600656561016
chr2	22665800	22666800	-0.8463947406155774
chr2	22665900	22666900	-1.1656619762024971
chr2	22666000	22667000	-1.5330409599530135
chr2	22666100	22667100	-1.3137209241106336
chr2	22666200	22667200	-1.052976376736932
chr2	22666300	22667300	-1.2758404443144689
chr2	22666400	22667400	-1.1562845545537852
chr2	22666500	22667500	-0.8376490446740967
chr2	22666600	22667600	-0.2999135848255283
chr2	22666700	22667700	-0.3676896087332909
chr2	22666800	22667800	-0.8925975165628005
chr2	22666900	22667900	-0.7574222588539479
chr2	22667000	22668000	-0.21225699908627527
chr2	22667100	22668100	-0.4568672836500717
chr2	22667200	22668200	-0.16086626418388236
chr2	22667300	22668300	0.268590650951436
chr2	22667400	22668400	0.1363898379566869
chr2	22667500	22668500	-0.737962799726879
chr2	22667600	22668600	-0.6392075861977432
chr2	22667700	22668700	-0.8346215242807351
chr2	22667800	22668800	-0.9702187991222666
chr2	22667900	22668900	-1.3097583746073185
chr2	22668000	22669000	-1.5518151424032676
chr2	22668200	22669200	-1.0909217365964392
chr2	22668300	22669300	-1.2057596468066087
chr2	22668400	22669400	-1.2242950881579435
chr2	22668500	22669500	-0.8544734617589556
chr2	22668600	22669600	-1.0775325881989952
chr2	22668700	22669700	-0.8598727237941254
chr2	22668800	22669800	0.4052774573769356
chr2	22668900	22669900	0.7748609796973832
chr2	22669000	22670000	0.7687815434886623
chr2	22669100	22670100	-0.08178220888151885
chr2	22669200	22670200	0.3180385826514481
chr2	22669300	22670300	0.6398862739438912
chr2	22669400	22670400	1.6650561673751136
chr2	22669500	22670500	1.1316671851306717
chr2	22669600	22670600	1.5491537256518884
chr2	22669700	22670700	1.9772226712951149
chr2	22669800	22670800	1.5015683000462816
chr2	22669900	22670900	1.9726805749859204
chr2	22670000	22671000	1.9701366321068166
chr2	22670100	22671100	2.1334057476622252
chr2	22670200	22671200	1.2610786174279591
chr2	22670300	22671300	1.2318570935434179
chr2	22670400	22671400	0.04506416080821104
chr2	22670500	22671500	0.593525646980485
chr2	22670600	22671600	0.08629574181953319
chr2	22670700	22671700	-0.2255287310718441
chr2	22670800	22671800	-0.5604055057084333
chr2	22670900	22671900	-0.8984009084889238
chr2	22671000	22672000	-0.386477820607168
chr2	22671100	22672100	-0.08871555541806052
chr2	22671200	22672200	0.227145134229444
chr2	22671300	22672300	0.04829762702329233
chr2	22671400	22672400	0.61125292665184
chr2	22671500	22672500	0.3613793443899378
chr2	22671600	22672600	0.3041336474076395
chr2	22671700	22672700	-0.10797159124152952
chr2	22671800	22672800	0.5626307476616368
chr2	22671900	22672900	0.1483169512568939
chr2	22672000	22673000	-0.012195021612685965
chr2	22672100	22673100	-0.2598248195242332
chr2	22672200	22673200	-0.13324136016804505
chr2	22672300	22673300	-0.2111627147116069
chr2	22672400	22673400	-0.3617047137624333
chr2	22672500	22673500	0.08268982943755715
chr2	22672600	22673600	0.026798787804602188
chr2	22672700	22673700	0.8316859156935276
chr2	22672800	22673800	0.3744479231696803
chr2	22672900	22673900	0.4848812248713895
chr2	22673000	22674000	0.3460707359020855
chr2	22673100	22674100	0.3934124149855491
chr2	22673200	22674200	0.7632961488793576
chr2	22673300	22674300	0.3077040877552199
chr2	22673400	22674400	0.29666087224230553
chr2	22673500	22674500	-0.031155136558648818
chr2	22673600	22674600	-0.0697663389985746
chr2	22673700	22674700	-0.5803904377589192
chr2	22673800	22674800	-0.1742908697871175
chr2	22673900	22674900	0.01858256541239096
chr2	22674000	22675000	-0.8585599419399408
chr2	22674100	22675100	-1.2691602485037696
chr2	22674200	22675200	-1.778534960018778
chr2	22674300	22675300	-1.238067630067439
chr2	22674400	22675400	-1.2751083371211305
chr2	22674500	22675500	-1.0859037304564638
chr2	22674600	22675600	-0.32055477581576186
chr2	22674700	22675700	0.017258814097182985
chr2	22674800	22675800	-0.7256470744463015
chr2	22674900	22675900	-0.6496528182591409
chr2	22675000	22676000	0.0752155489047549
chr2	22675100	22676100	0.004785969820375097
chr2	22675200	22676200	0.7224670095669586
chr2	22675300	22676300	0.3905468932499948
chr2	22675400	22676400	0.22875265792044644
chr2	22675500	22676500	0.1520922143813452
chr2	22675600	22676600	-0.5372029502830964
chr2	22675700	22676700	-0.9737753389136335
chr2	22675800	22676800	-0.4657450366421325
chr2	22675900	22676900	-0.7157068463650257
chr2	22676000	22677000	-0.9396843490521597
chr2	22676100	22677100	-0.6807124833004028
chr2	22676200	22677200	-1.3417758522974772
chr2	22676300	22677300	-1.1991533021635707
chr2	22676400	22677400	-1.0448581989827246
chr2	22676500	22677500	-1.0176093723053037
chr2	22676600	22677600	-1.0140303837098732
chr2	22676700	22677700	-0.8438616877857542
chr2	22676800	22677800	-1.0627620756443428
chr2	22676900	22677900	-1.3821471896375312
chr2	22677000	22678000	-1.1529933369315855
chr2	22677100	22678100	-1.3802253795855026
chr2	22677200	22678200	-1.2588744859157843
chr2	22677300	22678300	-1.1830194575729662
chr2	22677400	22678400	-1.3230291734733302
chr2	22677500	22678500	-1.3534232038911225
chr2	22677600	22678600	-1.5808024015111868
chr2	22677700	22678700	-2.164754602489063
chr2	22677800	22678800	-2.5955334730773942
chr2	22677900	22678900	-1.6886346680077768
chr2	22678000	22679000	-2.122639215370783
chr2	22678100	22679100	-1.8740820108059824
chr2	22678200	22679200	-1.848943990099556
chr2	22678300	22679300	-1.8916484399379423
chr2	22678400	22679400	-1.5561163416829136
chr2	22678500	22679500	-2.05221915963714
chr2	22678600	22679600	-1.850961427735728
chr2	22678700	22679700	-1.6530481066918683
chr2	22678800	22679800	-1.0268374102338025
chr2	22678900	22679900	-1.4935422490003951
chr2	22679000	22680000	-1.3764961815428598
chr2	22679100	22680100	-1.287142950290213
chr2	22679200	22680200	-1.0970161929926336
chr2	22679300	22680300	-1.3559778917358352
chr2	22679400	22680400	-1.2983953337246228
chr2	22679500	22680500	-1.4131929220078343
chr2	22679600	22680600	-1.231355444104915
chr2	22679700	22680700	-0.8989283341663357
chr2	22679800	22680800	-1.0226003337258798
chr2	22679900	22680900	-0.8375356052503433
chr2	22680000	22681000	-0.7031321796344662
chr2	22680100	22681100	-0.8451146744442078
chr2	22682400	22683400	-0.7092007437803783
chr2	22682500	22683500	-0.9127138840705732
chr2	22682600	22683600	-0.7094928771835716
chr2	22682700	22683700	-1.0163648662757887
chr2	22682800	22683800	-0.6456345052192775
chr2	22682900	22683900	-0.4426398274868904
chr2	22683000	22684000	-0.618655896666219
chr2	22683100	22684100	-0.7372639468431424
chr2	22684200	22685200	-0.964218150339024
chr2	22684300	22685300	-0.6097552693165303
chr2	22684400	22685400	-0.4877375828833929
chr2	22684500	22685500	-0.3770274636561444
chr2	22684600	22685600	0.03533219419780613
chr2	22684700	22685700	0.44700421981660265
chr2	22684800	22685800	1.2650831354103331
chr2	22684900	22685900	1.73520985145148
chr2	22685000	22686000	1.911422033186491
chr2	22685100	22686100	1.5375465870045857
chr2	22685200	22686200	1.858932484924937
chr2	22685300	22686300	2.084053143544603
chr2	22685400	22686400	1.75331356006033
chr2	22685500	22686500	1.3637964152636102
chr2	22685600	22686600	1.2467442912083715
chr2	22685700	22686700	0.6899626672190808
chr2	22685800	22686800	-0.4692227753822197
chr2	22685900	22686900	-1.1909086888010738
chr2	22686000	22687000	-1.5262038477363535
chr2	22686100	22687100	-1.0615895330660985
chr2	22686200	22687200	-1.0990546109541055
chr2	22686300	22687300	-1.1645472540596518
chr2	22686400	22687400	-0.7305956099087965
chr2	22686500	22687500	-0.6065333054979999
chr2	22686600	22687600	-0.8411154864582958
chr2	22686700	22687700	-0.7555491766653517
chr2	22686800	22687800	-0.3654327840739312
chr2	22686900	22687900	0.2203033873211206
chr2	22687000	22688000	-0.414920356062065
chr2	22687100	22688100	-0.7952893997372732
chr2	22687200	22688200	-0.8796603716304996
chr2	22687300	22688300	-0.8748908761632316
chr2	22687400	22688400	-0.8574296800047272
chr2	22687500	22688500	-0.5088500085648315
chr2	22687600	22688600	-0.18842898623817256
chr2	22687700	22688700	-0.08260075864735643
chr2	22687800	22688800	-0.2091682950254536
chr2	22687900	22688900	-0.3642267590844712
chr2	22688000	22689000	0.7423817213902317
chr2	22688100	22689100	0.6681467847864679
chr2	22688200	22689200	0.7686913342613153
chr2	22688300	22689300	-0.07345670222424568
chr2	22688400	22689400	-0.4887584791529903
chr2	22688500	22689500	-1.0913122191126632
chr2	22688600	22689600	-1.108874427202367
chr2	22688700	22689700	-0.9866642573619839
chr2	22688800	22689800	-0.8524929641250374
chr2	22688900	22689900	-0.7717204149894524
chr2	22689000	22690000	-1.34593987170488
chr2	22690100	22691100	0.313450626149032
chr2	22690200	22691200	0.4970947043526648
chr2	22690300	22691300	0.7220993092522198
chr2	22690400	22691400	0.7778309110289757
chr2	22690500	22691500	0.5920744325687126
chr2	22690600	22691600	0.2463414266049056
chr2	22690700	22691700	0.20298812585927845
chr2	22690800	22691800	0.07140132342810149
chr2	22690900	22691900	-0.4807514514860174
chr2	22691000	22692000	-0.3222429162024955
chr2	22691100	22692100	-0.8167231002641769
chr2	22691200	22692200	-0.4217736412033472
chr2	22691300	22692300	-0.1162152186426295
chr2	22691400	22692400	-0.17010550592168125
chr2	22691500	22692500	0.007814509952137753
chr2	22691600	22692600	-0.039699660843199966
chr2	22691700	22692700	-0.2461952692921041
chr2	22691800	22692800	-0.3179760409477128
chr2	22691900	22692900	-0.15015488474290695
chr2	22692000	22693000	-0.4144262564688911
chr2	22692100	22693100	0.6084070531835548
chr2	22692200	22693200	-0.3029968189393976
chr2	22692300	22693300	-0.8321655997412689
chr2	22692400	22693400	-1.1442406037593007
chr2	22692500	22693500	-1.215008826492029
chr2	22692600	22693600	-0.6500908733273594
chr2	22692700	22693700	0.2515110160900937
chr2	22692800	22693800	0.3253344289028221
chr2	22692900	22693900	0.04043342719311087
chr2	22693000	22694000	0.44645920897852703
chr2	22693100	22694100	0.2753501979849656
chr2	22693200	22694200	0.4901953557325167
chr2	22693300	22694300	0.1542681473963917
chr2	22693400	22694400	0.25002432142535697
chr2	22693500	22694500	0.3889638408420367
chr2	22693600	22694600	0.2881865733195585
chr2	22693700	22694700	-0.17791601125009615
chr2	22693800	22694800	-0.3125407103535429
chr2	22693900	22694900	0.042371350211606616
chr2	22694000	22695000	-0.21706845610855113
chr2	22694100	22695100	-0.679485356718881
chr2	22694200	22695200	-0.4853685069655395
chr2	22694300	22695300	-0.4270660370388106
chr2	22694400	22695400	-0.3583495340723652
chr2	22694500	22695500	-0.8425009035448271
chr2	22694600	22695600	-1.1413482335774936
chr2	22694700	22695700	-1.4276379848315548
chr2	22694800	22695800	-0.952668182698249
chr2	22694900	22695900	-1.3380452200825246
chr2	22695000	22696000	-1.3761956795756871
chr2	22695100	22696100	-1.1954844143082326
chr2	22695200	22696200	-1.122686542355148
chr2	22696300	22697300	0.276961006267508
chr2	22696400	22697400	0.8227483914416251
chr2	22696500	22697500	0.4553346796165598
chr2	22696600	22697600	-0.12052534609347935
chr2	22696700	22697700	-0.08415250935204836
chr2	22696800	22697800	-0.05310763415216175
chr2	22696900	22697900	0.20258868221793816
chr2	22697000	22698000	-0.12188334605670353
chr2	22697100	22698100	-0.6466404970100172
chr2	22697200	22698200	0.20684549841204733
chr2	22697300	22698300	0.007928722263872881
chr2	22698400	22699400	-1.7246029554719526
chr2	22698500	22699500	-1.4225084941796364
chr2	22698600	22699600	-1.0598643807611816
chr2	22698700	22699700	-1.4897554136402669
chr2	22698800	22699800	-0.6878506135274222
chr2	22698900	22699900	-0.6062748190127069
chr2	22699000	22700000	-0.8477835230600828
chr2	22699100	22700100	-1.2245548363781162
chr2	22699200	22700200	-0.7286976476592388
chr2	22699300	22700300	-0.08467797888206882
chr2	22699400	22700400	-0.025947770257700262
chr2	22699500	22700500	0.4583901115605644
chr2	22699600	22700600	1.1574492072930962
chr2	22699700	22700700	1.2871300469267182
chr2	22699800	22700800	0.7189753910657096
chr2	22699900	22700900	1.3399015031294597
chr2	22700000	22701000	1.356485554296793
chr2	22700100	22701100	1.3585985546454349
chr2	22700200	22701200	1.1070529079468228
chr2	22700300	22701300	1.6524533093472578
chr2	22700400	22701400	1.280081115746128
chr2	22700500	22701500	1.1326653597311207
chr2	22700600	22701600	0.27989233817943937
chr2	22700700	22701700	-0.5678783420198045
chr2	22700800	22701800	-0.2170988334962956
chr2	22700900	22701900	-0.3515220094748899
chr2	22701000	22702000	-1.1054536238526331
chr2	22701100	22702100	-0.7351746938268433
chr2	22701200	22702200	-1.1781363304752868
chr2	22701300	22702300	-1.7709861243663942
chr2	22701400	22702400	-1.3709386458053598
chr2	22701500	22702500	-2.0389802216496817
chr2	22701600	22702600	-1.8940306377755605
chr2	22701700	22702700	-1.7163254638329857
chr2	22701800	22702800	-1.553531041327892
chr2	22701900	22702900	-2.0924849981802875
chr2	22702000	22703000	-1.2052663224844762
chr2	22702100	22703100	-1.3547782555819292
chr2	22702200	22703200	-1.0077994458920427
chr2	22702300	22703300	-1.407168267880289
chr2	22702400	22703400	-2.0797388680632287
chr2	22702500	22703500	-1.814773448863064
chr2	22702600	22703600	-1.4963041623800757
chr2	22702700	22703700	-1.3210465600786212
chr2	22702800	22703800	-1.7546574810586095
chr2	22702900	22703900	-1.5247882086930298
chr2	22703000	22704000	-1.5406027988092001
chr2	22703100	22704100	-1.7904539842156515
chr2	22703200	22704200	-1.2675494991785283
chr2	22704300	22705300	-0.4878915046593234
chr2	22704400	22705400	-0.430412794764089
chr2	22704500	22705500	-0.4246217999139485
chr2	22705200	22706200	1.400189763817237
chr2	22705300	22706300	0.7733311656761995
chr2	22705400	22706400	0.7426982264712789
chr2	22705500	22706500	0.7022708171645342
chr2	22705600	22706600	0.2750202109963745
chr2	22705700	22706700	0.1058805995462054
chr2	22705800	22706800	0.3288193800976731
chr2	22705900	22706900	-0.1076020050270606
chr2	22706000	22707000	0.12196191938317902
chr2	22706100	22707100	-0.4242836241837636
chr2	22706200	22707200	-0.6641196216491112
chr2	22706300	22707300	-0.24126863677627505
chr2	22706400	22707400	-0.2832217003699837
chr2	22706500	22707500	-0.2892555677916783
chr2	22706600	22707600	0.1406876298525387
chr2	22706700	22707700	-0.02496127789101036
chr2	22706800	22707800	-0.2717042841409713
chr2	22706900	22707900	-0.5201489829310874
chr2	22707000	22708000	-0.27277170994742916
chr2	22707100	22708100	-0.4246764507301003
chr2	22707200	22708200	-0.6651421899782802
chr2	22707300	22708300	-0.9543067339505944
chr2	22707400	22708400	-1.0291595247601537
chr2	22707500	22708500	-0.9172474755929899
chr2	22707600	22708600	-1.637398440533839
chr2	22707700	22708700	-1.2546525128817545
chr2	22707800	22708800	-1.2263221046273902
chr2	22707900	22708900	-1.0545411158891156
chr2	22708000	22709000	-1.1903556190511462
chr2	22708100	22709100	-1.2818889884170448
chr2	22708200	22709200	-0.8178124783939551
chr2	22708300	22709300	-1.1348763192162326
chr2	22708400	22709400	-1.2305868770837476
chr2	22708500	22709500	-1.9356752013901828
chr2	22708600	22709600	-1.4503380641984271
chr2	22708700	22709700	-2.2546279718285684
chr2	22708800	22709800	-2.6560923689232205
chr2	22708900	22709900	-2.635359145535914
chr2	22709000	22710000	-2.913550965702905
chr2	22709100	22710100	-3.0470150276567
chr2	22709200	22710200	-4.186595745577729
chr2	22709300	22710300	-3.2014913936806084
chr2	22709400	22710400	-3.0990045953544887
chr2	22709500	22710500	-2.700238735481425
chr2	22709600	22710600	-2.714495933078272
chr2	22709700	22710700	-2.420571681427249
chr2	22709800	22710800	-1.7882391627007077
chr2	22709900	22710900	-1.803322445920462
chr2	22710000	22711000	-2.414794825736032
chr2	22710100	22711100	-2.4419982600406214
chr2	22710200	22711200	-1.989524735731784
chr2	22710300	22711300	-3.1705504546885
chr2	22710400	22711400	-4.023051159226078
chr2	22710500	22711500	-4.610324117686341
chr2	22710600	22711600	-4.6227943379227145
chr2	22710700	22711700	-4.193113282943165
chr2	22710800	22711800	-4.669634504907456
chr2	22710900	22711900	-3.8512905399443382
chr2	22711000	22712000	-3.3116356538916265
chr2	22711100	22712100	-3.8033582303742106
chr2	22711200	22712200	-3.983918661098464
chr2	22711300	22712300	-3.678587298498041
chr2	22711400	22712400	-2.8792848788228618
chr2	22711500	22712500	-2.605125642194062
chr2	22711600	22712600	-2.5015400803286054
chr2	22711700	22712700	-3.2605479546431053
chr2	22711800	22712800	-3.0040995583511347
chr2	22711900	22712900	-3.7885517968280316
chr2	22712000	22713000	-4.0137220780837986
chr2	22712100	22713100	-3.986292636411212
chr2	22712200	22713200	-3.3439438276684124
chr2	22712300	22713300	-3.2507537208388997
chr2	22712400	22713400	-3.8227170019805863
chr2	22712500	22713500	-3.4506858146234114
chr2	22712600	22713600	-3.736015067911623
chr2	22712700	22713700	-3.1199113060894894
chr2	22712800	22713800	-3.280913080988788
chr2	22712900	22713900	-3.2034002921214872
chr2	22713000	22714000	-3.047767173783525
chr2	22713100	22714100	-2.6302123822960635
chr2	22714100	22715100	-1.3043492889052748
chr2	22714200	22715200	-1.03884506176924
chr2	22714300	22715300	-1.1815891722585847
chr2	22714400	22715400	-0.6374214086066876
chr2	22714500	22715500	-0.552826043425584
chr2	22714600	22715600	-0.24592011451018586
chr2	22714700	22715700	-0.16471491753784076
chr2	22714800	22715800	-0.6119650447715737
chr2	22714900	22715900	-1.0172194657018003
chr2	22715000	22716000	-0.8525967725198474
chr2	22715100	22716100	-0.8366230017010868
chr2	22715200	22716200	-1.2313504500365298
chr2	22715300	22716300	-1.7009481231470966
chr2	22715400	22716400	-1.1346188255200529
chr2	22715500	22716500	-1.4663083207830725
chr2	22715600	22716600	-1.898914817747319
chr2	22715700	22716700	-2.0130335335343346
chr2	22715800	22716800	-2.1103055373527035
chr2	22715900	22716900	-1.4863143256232092
chr2	22716000	22717000	-1.812095789245382
chr2	22716100	22717100	-1.981743831325196
chr2	22716200	22717200	-1.6605512767978117
chr2	22716300	22717300	-0.7242947661756314
chr2	22716400	22717400	-1.6170345991663642
chr2	22716500	22717500	-1.5878376643924648
chr2	22716600	22717600	-1.185521680169877
chr2	22716700	22717700	-1.280318321265152
chr2	22716800	22717800	-0.8768694777303
chr2	22716900	22717900	-1.0722448456588574
chr2	22717000	22718000	-0.8956994287328592
chr2	22717100	22718100	-0.5176432134710195
chr2	22717200	22718200	-0.7321645244632652
chr2	22717300	22718300	-1.7031959182140453
chr2	22717400	22718400	-1.767601012368711
chr2	22717500	22718500	-1.052386682990497
chr2	22717600	22718600	-1.1433957567975337
chr2	22717700	22718700	-1.0661095605461433
chr2	22717800	22718800	-1.2326898136960287
chr2	22717900	22718900	-1.265185116501271
chr2	22718000	22719000	-1.6117352591604384
chr2	22718100	22719100	-2.4058135409829933
chr2	22718200	22719200	-2.0064193611314565
chr2	22718300	22719300	-1.5138536390331232
chr2	22718400	22719400	-1.6253981528151709
chr2	22718500	22719500	-1.512724312262525
chr2	22718600	22719600	-1.3640935889906178
chr2	22718700	22719700	-1.4420965595920392
chr2	22718800	22719800	-1.4094936948345878
chr2	22718900	22719900	-1.4706036874477535
chr2	22719000	22720000	-1.1439062810924494
chr2	22719100	22720100	-0.521568854828267
chr2	22719200	22720200	-0.568373872586429
chr2	22719300	22720300	-1.029735816473566
chr2	22719400	22720400	-0.8817255200528143
chr2	22719500	22720500	-0.9407854521476762
chr2	22719600	22720600	-1.2303279176430602
chr2	22719700	22720700	-1.5155518738143998
chr2	22719800	22720800	-1.3331540586399604
chr2	22719900	22720900	-1.218135053490696
chr2	22720000	22721000	-1.5115334204676272
chr2	22720100	22721100	-1.3477309618452329
chr2	22720200	22721200	-1.864519323317559
chr2	22720300	22721300	-1.5784143893547395
chr2	22720400	22721400	-0.6360160689378342
chr2	22720500	22721500	-0.9641605915632154
chr2	22720600	22721600	-0.6923016049461753
chr2	22720700	22721700	-0.9225165078415588
chr2	22720800	22721800	-1.493522389699386
chr2	22720900	22721900	-1.756550396858829
chr2	22721000	22722000	-1.739645679050141
chr2	22721100	22722100	-2.454591739633212
chr2	22721200	22722200	-2.2780686454441477
chr2	22721300	22722300	-2.2610838609736432
chr2	22721400	22722400	-2.7864920518897778
chr2	22721500	22722500	-3.2593919947833205
chr2	22721600	22722600	-3.4235522920651618
chr2	22721700	22722700	-3.18870270060032
chr2	22721800	22722800	-3.184390987789873
chr2	22721900	22722900	-2.6894266280262094
chr2	22722000	22723000	-2.245587486667727
chr2	22722100	22723100	-2.5116955445436
chr2	22722200	22723200	-2.312666042953059
chr2	22722300	22723300	-1.9646098613784329
chr2	22722400	22723400	-1.916412705684433
chr2	22722500	22723500	-1.6300821286865552
chr2	22722600	22723600	-1.2259286812920551
chr2	22722700	22723700	-0.5492861644894271
chr2	22722800	22723800	-0.4015738832294754
chr2	22722900	22723900	-1.055293103852414
chr2	22723000	22724000	-1.003987905637313
chr2	22723100	22724100	-0.9459023772194606
chr2	22723200	22724200	-1.0553819193281515
chr2	22723300	22724300	-1.3809679338954601
chr2	22723400	22724400	-1.6079295960637248
chr2	22723500	22724500	-1.1971610778341395
chr2	22723600	22724600	-1.861842955840548
chr2	22723700	22724700	-1.9883110905045849
chr2	22723800	22724800	-1.5963708347876473
chr2	22723900	22724900	-1.6848949450757849
chr2	22724000	22725000	-1.9641395613585069
chr2	22724100	22725100	-2.0365633965356262
chr2	22724200	22725200	-1.99177634291128
chr2	22724300	22725300	-2.2282884419780187
chr2	22724400	22725400	-2.4655423521338493
chr2	22724500	22725500	-2.1532550640028485
chr2	22724600	22725600	-2.3101923553415857
chr2	22724700	22725700	-2.5162092694540217
chr2	22724800	22725800	-2.8715687799994587
chr2	22724900	22725900	-2.184253644814921
chr2	22725000	22726000	-2.220160017231065
chr2	22725100	22726100	-1.3673104839336627
chr2	22725200	22726200	-1.710527810925259
chr2	22725300	22726300	-1.4191256501650849
chr2	22725400	22726400	-1.3301088748012289
chr2	22725500	22726500	-2.1235290941348937
chr2	22725600	22726600	-1.6261986948368519
chr2	22725700	22726700	-1.3774571651900538
chr2	22725800	22726800	-1.0353360643806324
chr2	22725900	22726900	-1.848721959080208
chr2	22726000	22727000	-1.6118013581834376
chr2	22726100	22727100	-1.7219298855396132
chr2	22726200	22727200	-1.906501687025023
chr2	22726300	22727300	-1.8384094935055773
chr2	22726400	22727400	-1.653714588305863
chr2	22726500	22727500	-1.0681845878726122
chr2	22726600	22727600	-1.514506918029171
chr2	22726700	22727700	-2.063145426852588
chr2	22726800	22727800	-2.1382217644722714
chr2	22726900	22727900	-1.4702189767978355
chr2	22727000	22728000	-0.9416762328638201
chr2	22727100	22728100	-0.8947750387663894
chr2	22727200	22728200	-0.12920869598007034
chr2	22727300	22728300	-0.5579592373617617
chr2	22727400	22728400	-0.6447170076102521
chr2	22727500	22728500	-1.3330824863565471
chr2	22727600	22728600	-0.7671543277430006
chr2	22727700	22728700	-0.27923460609898937
chr2	22727800	22728800	-0.6510476905204345
chr2	22727900	22728900	-1.073233256302486
chr2	22728000	22729000	-1.6683749050977872
chr2	22728100	22729100	-1.7535407311230655
chr2	22728200	22729200	-1.89864724990056
chr2	22728300	22729300	-1.4011768644156215
chr2	22728400	22729400	-1.4469168691825172
chr2	22728500	22729500	-1.0767339676286694
chr2	22728600	22729600	-1.0526082841652238
chr2	22728700	22729700	-1.1714590259796764
chr2	22728800	22729800	-1.0605259638855142
chr2	22728900	22729900	-0.6841943749684823
chr2	22729000	22730000	-0.8648057821530551
chr2	22729100	22730100	-1.0547845371077529
chr2	22729200	22730200	-1.087307028499665
chr2	22729300	22730300	-0.5086455119004996
chr2	22729400	22730400	-0.7704251038786133
chr2	22729500	22730500	-0.3275140538304386
chr2	22729600	22730600	-0.3036865466947841
chr2	22729700	22730700	-0.7264473060966298
chr2	22729800	22730800	-0.5370736230648597
chr2	22729900	22730900	-0.4772365150649714
chr2	22730000	22731000	-0.6826716941590873
chr2	22730100	22731100	-0.7634696621188296
chr2	22730200	22731200	-1.264932291072803
chr2	22730300	22731300	-1.9052245635143248
chr2	22730400	22731400	-1.770471583793917
chr2	22730500	22731500	-2.0328731232763464
chr2	22730600	22731600	-2.6520584536729603
chr2	22730700	22731700	-2.9829580528992365
chr2	22730800	22731800	-3.3244961913677296
chr2	22730900	22731900	-3.486401889403735
chr2	22731000	22732000	-2.403416720561441
chr2	22731100	22732100	-2.4601117812580022
chr2	22731200	22732200	-1.6071315183548822
chr2	22731300	22732300	-2.112559189545878
chr2	22731400	22732400	-1.971454274530465
chr2	22731500	22732500	-2.3457316156831403
chr2	22731600	22732600	-1.821136546230788
chr2	22731700	22732700	-1.6680684216566692
chr2	22731800	22732800	-1.7668718743581644
chr2	22731900	22732900	-1.8934291059397008
chr2	22732000	22733000	-2.4412360110101248
chr2	22732100	22733100	-2.3798930139151544
chr2	22732200	22733200	-2.73435507866717
chr2	22732300	22733300	-2.189543632673961
chr2	22732400	22733400	-2.3077976039465025
chr2	22732500	22733500	-2.0506716943382357
chr2	22732600	22733600	-2.1418124008922663
chr2	22732700	22733700	-1.1395311491416853
chr2	22732800	22733800	-0.5493051955178067
chr2	22732900	22733900	-0.288672059828542
chr2	22733000	22734000	-0.4928123825981824
chr2	22733100	22734100	0.3366462537078715
chr2	22733200	22734200	0.6821306594697717
chr2	22733300	22734300	0.4417902848809241
chr2	22733400	22734400	0.4706008499358949
chr2	22733500	22734500	0.7194778391262207
chr2	22733600	22734600	1.2303311984246097
chr2	22733700	22734700	1.1733834667056895
chr2	22733800	22734800	0.5890628394312011
chr2	22733900	22734900	0.948735335975648
chr2	22734000	22735000	1.022059063846698
chr2	22734100	22735100	0.2912925800068985
chr2	22734200	22735200	0.5380275928226801
chr2	22734300	22735300	0.6681768496752534
chr2	22734400	22735400	1.2814350993327617
chr2	22734500	22735500	1.3277297056392707
chr2	22734600	22735600	0.556589183891306
chr2	22734700	22735700	0.273331217946734
chr2	22734800	22735800	0.6925745622213709
chr2	22734900	22735900	0.2859678907455854
chr2	22735000	22736000	0.2770266219400827
chr2	22735100	22736100	0.24519020988217816
chr2	22735200	22736200	-0.6689847707305315
chr2	22735300	22736300	-0.5892237918596706
chr2	22735400	22736400	-1.209357190725572
chr2	22735500	22736500	-1.7196111150744284
chr2	22735600	22736600	-1.4422348740747308
chr2	22735700	22736700	-0.9833753829620736
chr2	22735800	22736800	-0.8043504987883402
chr2	22735900	22736900	-0.4715798582589816
chr2	22736000	22737000	-0.6418344689626369
chr2	22736100	22737100	-0.6987432418000011
chr2	22737200	22738200	0.17392785860477994
chr2	22737300	22738300	0.17019354031902065
chr2	22737400	22738400	-0.020099538666257858
chr2	22737500	22738500	-0.09334016168578893
chr2	22737600	22738600	0.1462699349593726
chr2	22737700	22738700	0.3887410418680473
chr2	22737800	22738800	0.2551375832812968
chr2	22737900	22738900	0.32646186183471043
chr2	22738000	22739000	-0.04860412945145953
chr2	22738100	22739100	0.5015271162588385
chr2	22738200	22739200	0.5020945397288096
chr2	22738300	22739300	0.5838607144557961
chr2	22738400	22739400	0.7533535902863138
chr2	22740100	22741100	0.7956908578896271
chr2	22740200	22741200	0.030952630139977875
chr2	22740300	22741300	0.30985684487923165
chr2	22740400	22741400	1.102268889737075
chr2	22740500	22741500	0.3967970600588691
chr2	22740600	22741600	0.5773283312454918
chr2	22740700	22741700	0.28305153527626115
chr2	22740800	22741800	0.17134380498048554
chr2	22740900	22741900	0.4468735824411875
chr2	22741000	22742000	1.1683602706823122
chr2	22741100	22742100	0.6750056242944282
chr2	22741200	22742200	0.7475829944659116
chr2	22741300	22742300	0.5359186884123097
chr2	22741400	22742400	-0.13673233101742946
chr2	22741500	22742500	0.4758353811110659
chr2	22741600	22742600	0.658433542462246
chr2	22741700	22742700	1.319855798134326
chr2	22741800	22742800	0.9197665299889224
chr2	22741900	22742900	0.483499722225373
chr2	22742000	22743000	0.17834802533654567
chr2	22742100	22743100	0.2629516213179651
chr2	22742200	22743200	-0.4916189953997797
chr2	22742300	22743300	-0.4607211622982229
chr2	22742400	22743400	-0.5298324130199338
chr2	22742500	22743500	-0.71438881248458
chr2	22742600	22743600	-1.5481339893029755
chr2	22742700	22743700	-1.765153704217042
chr2	22742800	22743800	-2.2879746440822606
chr2	22742900	22743900	-1.3811537827620866
chr2	22743000	22744000	-2.170944301869115
chr2	22743100	22744100	-1.5661438320348
chr2	22743200	22744200	0.10936365585988356
chr2	22743300	22744300	-0.08382972430870192
chr2	22743400	22744400	0.2259638059374333
chr2	22743500	22744500	0.73753397534336
chr2	22743600	22744600	1.1530031473486926
chr2	22743700	22744700	0.05051088683626899
chr2	22743800	22744800	0.16883576057877325
chr2	22743900	22744900	0.0025667934816984107
chr2	22744000	22745000	-0.2479250064688758
chr2	22744100	22745100	-0.6041493933054404
chr2	22744200	22745200	-1.5236651984565908
chr2	22744300	22745300	-1.567967174428353
chr2	22744400	22745400	-1.6544485791786934
chr2	22744500	22745500	-2.0917273835999843
chr2	22744600	22745600	-2.3827406572059173
chr2	22744700	22745700	-1.847138907631568
chr2	22744800	22745800	-1.2654385813495659
chr2	22744900	22745900	-1.0521423431398422
chr2	22745000	22746000	-0.3354916072814589
chr2	22745100	22746100	-0.7019909002818675
chr2	22745200	22746200	-0.4601238283699095
chr2	22745300	22746300	-0.25166161141028764
chr2	22745400	22746400	-0.7619673431409665
chr2	22745500	22746500	-1.0999554756033043
chr2	22745600	22746600	-1.5184608784866422
chr2	22745700	22746700	-1.1891272371378534
chr2	22745800	22746800	-1.9773988596430057
chr2	22745900	22746900	-1.7158530375200416
chr2	22746000	22747000	-1.479450538502402
chr2	22746100	22747100	-0.976481786280435
chr2	22746200	22747200	-0.6774202030556488
chr2	22746300	22747300	-0.7313835500047039
chr2	22748400	22749400	-0.507748699502062
chr2	22748500	22749500	-0.975216401805726
chr2	22748600	22749600	-1.141553484895711
chr2	22748700	22749700	-1.2712798989309546
chr2	22748800	22749800	-1.5869054627421342
chr2	22748900	22749900	-1.606328498372469
chr2	22749000	22750000	-1.065084981109156
chr2	22749100	22750100	-0.8786023736087337
chr2	22749200	22750200	-1.1228242105495556
chr2	22749300	22750300	-1.5127854693692375
chr2	22749400	22750400	-1.3356597609056569
chr2	22749500	22750500	-0.7915779298167267
chr2	22749600	22750600	-0.5885366787592259
chr2	22749700	22750700	-0.3390373218670942
chr2	22749800	22750800	0.1392018907254198
chr2	22749900	22750900	0.9594224763181632
chr2	22750000	22751000	1.4154665176875691
chr2	22750100	22751100	1.5260485819271217
chr2	22750200	22751200	1.6030421239326131
chr2	22750300	22751300	1.9142811577164087
chr2	22750400	22751400	1.3492804454733458
chr2	22750500	22751500	0.9930286306598626
chr2	22750600	22751600	0.4762681592846768
chr2	22750700	22751700	-0.02454385939658023
chr2	22750800	22751800	0.21287513037573869
chr2	22750900	22751900	-0.7364784293421601
chr2	22751000	22752000	-0.9336311495225215
chr2	22751100	22752100	-0.36022788033487363
chr2	22751200	22752200	-0.3993768858387812
chr2	22751300	22752300	-0.7140820582059333
chr2	22751400	22752400	-0.013279769119595714
chr2	22751500	22752500	0.12399201150516385
chr2	22751600	22752600	0.7173747629696952
chr2	22751700	22752700	1.4967740239552492
chr2	22751800	22752800	1.4816150372529733
chr2	22752500	22753500	-0.2674398781714362
chr2	22752600	22753600	0.07589584222912676
chr2	22752700	22753700	0.5305197203789354
chr2	22752800	22753800	0.722593844793645
chr2	22752900	22753900	0.664560478397797
chr2	22753000	22754000	0.49973703280464227
chr2	22753100	22754100	-0.359179818727608
chr2	22753200	22754200	-0.4087935116291064
chr2	22753300	22754300	-0.4050129121639761
chr2	22753400	22754400	-0.7756470556026405
chr2	22753500	22754500	-0.7970128806426047
chr2	22753600	22754600	-0.8538569719509372
chr2	22753700	22754700	-1.2310250108854135
chr2	22753800	22754800	-1.0428629129571747
chr2	22753900	22754900	-0.8481928771379699
chr2	22754000	22755000	-1.097728743375632
chr2	22754100	22755100	-0.2633025360859896
chr2	22754200	22755200	-0.003916828462755463
chr2	22754300	22755300	0.7774775007557863
chr2	22754400	22755400	1.2756497783567724
chr2	22754500	22755500	1.6899766662036446
chr2	22754600	22755600	1.4583180402570874
chr2	22754700	22755700	1.2810874567504364
chr2	22754800	22755800	0.5904519019604427
chr2	22754900	22755900	0.4602194640866643
chr2	22755000	22756000	0.9727311411916848
chr2	22755100	22756100	0.7018750993212144
chr2	22755200	22756200	0.02612857749085537
chr2	22755300	22756300	-1.0029867425548131
chr2	22755400	22756400	-0.9763632231057072
chr2	22755500	22756500	-1.737273662781663
chr2	22755600	22756600	-1.2553224331569708
chr2	22755700	22756700	-1.448620285546278
chr2	22755800	22756800	-1.2449749895631534
chr2	22755900	22756900	-1.188387511218201
chr2	22756000	22757000	-1.2079097367853402
chr2	22756100	22757100	-1.229489419342369
chr2	22756200	22757200	-0.777104322192364
chr2	22756300	22757300	-0.4238570343099338
chr2	22756400	22757400	-0.6347609059927714
chr2	22756500	22757500	-1.1079616323371664
chr2	22756600	22757600	-1.4074695378774738
chr2	22756700	22757700	-1.469848717544188
chr2	22756800	22757800	-0.8165192449446206
chr2	22756900	22757900	-0.7370046230732504
chr2	22757000	22758000	-0.8156541002397653
chr2	22757100	22758100	-0.6216159621727694
chr2	22757200	22758200	-0.5567645770743362
chr2	22757300	22758300	-1.2192555544956345
chr2	22757400	22758400	-1.5874761940357611
chr2	22757500	22758500	-1.026845205023072
chr2	22757600	22758600	-1.1789746422614735
chr2	22757700	22758700	-0.9080819174158272
chr2	22757800	22758800	-1.6008209936728264
chr2	22757900	22758900	-1.9600094205962144
chr2	22758000	22759000	-2.291440201468954
chr2	22758100	22759100	-2.466554916085483
chr2	22758200	22759200	-2.6724843317444784
chr2	22758300	22759300	-1.4707187509215598
chr2	22758400	22759400	-0.3228882317766177
chr2	22758500	22759500	0.5575976669843086
chr2	22758600	22759600	0.3657056789894269
chr2	22758700	22759700	-0.3458042370839545
chr2	22758800	22759800	-0.1315463050836725
chr2	22758900	22759900	-0.6179731952582951
chr2	22759000	22760000	-0.9200300148364439
chr2	22759100	22760100	-0.9524880143987242
chr2	22759200	22760200	-1.099988516225992
chr2	22759300	22760300	-1.050063197804241
chr2	22759400	22760400	-1.3294184697276796
chr2	22759500	22760500	-1.5194723514237352
chr2	22759600	22760600	-0.8174553471315188
chr2	22759700	22760700	-0.6480824354024542
chr2	22759800	22760800	-0.6042260661595863
chr2	22759900	22760900	-0.22216117993787526
chr2	22760000	22761000	0.025715805067694678
chr2	22760100	22761100	-0.5509610201642822
chr2	22760200	22761200	-0.16145043082603386
chr2	22760300	22761300	-0.22865141615223405
chr2	22760400	22761400	-0.0044954931717220035
chr2	22760500	22761500	0.14205813993766608
chr2	22760600	22761600	-0.6663007150411641
chr2	22760700	22761700	-0.013315405928927168
chr2	22760800	22761800	-0.7071583679093617
chr2	22760900	22761900	-0.6971143232085176
chr2	22761000	22762000	-0.6443607420902393
chr2	22761100	22762100	-0.5185568795340518
chr2	22761200	22762200	-0.9215745662281198
chr2	22761300	22762300	-1.2258847488781723
chr2	22761400	22762400	-1.698787403813214
chr2	22761500	22762500	-1.8201139241041613
chr2	22761600	22762600	-1.5245960982455486
chr2	22761700	22762700	-1.4031621092388171
chr2	22761800	22762800	-1.0751451865515134
chr2	22761900	22762900	-1.361388227956195
chr2	22762000	22763000	-1.4459018247520696
chr2	22762100	22763100	-1.1673305276127195
chr2	22762200	22763200	-0.7868789463212962
chr2	22762300	22763300	-0.38570480237918703
chr2	22762400	22763400	-0.4109162805440434
chr2	22762500	22763500	-0.4486473091771057
chr2	22762600	22763600	-0.4067366682750555
chr2	22762700	22763700	-0.4890990926016082
chr2	22762800	22763800	-0.8477393462406786
chr2	22762900	22763900	-0.9869129544978194
chr2	22763000	22764000	-0.43572796402843084
chr2	22763100	22764100	-0.7396776783067619
chr2	22763200	22764200	-0.8672044385265243
chr2	22763300	22764300	-0.6719441201143233
chr2	22763400	22764400	-0.4766880186265079
chr2	22763500	22764500	-1.0379218040684823
chr2	22763600	22764600	-1.0754692872449227
chr2	22763700	22764700	-0.923937062383202
chr2	22763800	22764800	-0.1852068517084489
chr2	22763900	22764900	0.37651895143448577
chr2	22764000	22765000	0.24404353030738746
chr2	22764100	22765100	0.7174691952198639
chr2	22764200	22765200	0.5874769264900136
chr2	22764300	22765300	0.7624424625822259
chr2	22764400	22765400	0.5290735896806168
chr2	22764500	22765500	0.8104115423017155
chr2	22764600	22765600	0.6931662941885681
chr2	22764700	22765700	-0.2287743384101148
chr2	22764800	22765800	-0.2473629380705923
chr2	22764900	22765900	-0.4340891521196064
chr2	22765000	22766000	-0.43704405737655316
chr2	22765100	22766100	-0.6376199602747155
chr2	22765200	22766200	-0.9652397904156236
chr2	22765300	22766300	-1.6182775951705757
chr2	22765400	22766400	-0.734994551333285
chr2	22765500	22766500	-0.2151020547786564
chr2	22765600	22766600	-0.32539220983770745
chr2	22765700	22766700	0.5356178952077024
chr2	22765800	22766800	0.3621932892778668
chr2	22765900	22766900	0.5808436617835835
chr2	22766000	22767000	0.6727662264324648
chr2	22766100	22767100	0.8846651195304921
chr2	22766200	22767200	0.9552523365732588
chr2	22766300	22767300	1.4192010899030332
chr2	22766400	22767400	0.7235390864656965
chr2	22766500	22767500	0.8378259382048086
chr2	22766600	22767600	1.3357196906516553
chr2	22766700	22767700	0.7143214076584002
chr2	22766800	22767800	0.4717216000108818
chr2	22766900	22767900	0.602380862106711
chr2	22767000	22768000	0.4111726613103947
chr2	22767100	22768100	0.6552461928206004
chr2	22767200	22768200	1.1581310661546251
chr2	22767300	22768300	0.7975263990925776
chr2	22767400	22768400	1.0973925420798885
chr2	22767500	22768500	0.32187021012775785
chr2	22767600	22768600	-0.15200446726811567
chr2	22767700	22768700	0.2582998624922956
chr2	22767800	22768800	0.5746026821967749
chr2	22767900	22768900	0.38900255809365625
chr2	22768000	22769000	0.14541863156586446
chr2	22768100	22769100	-0.5135938705415002
chr2	22768200	22769200	-0.30768715670917435
chr2	22768300	22769300	-0.29741076672083955
chr2	22768400	22769400	-0.4706487246863762
chr2	22768500	22769500	-0.12016973560306715
chr2	22768600	22769600	-0.205933515594536
chr2	22768700	22769700	0.009017517763970476
chr2	22768800	22769800	0.3189185180778126
chr2	22768900	22769900	0.7896811684843731
chr2	22769000	22770000	0.3241502144953411
chr2	22769100	22770100	0.5577346338983648
chr2	22769200	22770200	0.15358680870761254
chr2	22769300	22770300	0.16025712570127765
chr2	22769400	22770400	0.556884141285567
chr2	22769500	22770500	0.6805138989027436
chr2	22769600	22770600	1.1330013640327918
chr2	22769700	22770700	0.73264590976338
chr2	22769800	22770800	0.2471579060423548
chr2	22769900	22770900	0.06531300755909943
chr2	22770000	22771000	0.35692445645335824
chr2	22770100	22771100	0.3750707984939009
chr2	22770200	22771200	0.4038619587383903
chr2	22770300	22771300	-0.5216820386794423
chr2	22770400	22771400	-1.2527003893020512
chr2	22770500	22771500	-1.3204227787337537
chr2	22770600	22771600	-1.343211182646327
chr2	22770700	22771700	-1.7995980611289564
chr2	22770800	22771800	-2.0320245504227503
chr2	22770900	22771900	-2.1647629214195967
chr2	22771000	22772000	-1.94977011634829
chr2	22771100	22772100	-1.8408892989903527
chr2	22771200	22772200	-2.0365071805501493
chr2	22771300	22772300	-1.0227077026185227
chr2	22771400	22772400	-0.558394213518822
chr2	22771500	22772500	-0.6320807551967642
chr2	22771600	22772600	-1.3605511108359394
chr2	22771700	22772700	-0.8645743041485552
chr2	22771800	22772800	-0.5364729394201554
chr2	22771900	22772900	-0.8489490835089789
chr2	22772100	22773100	-0.7188642090513431
chr2	22772200	22773200	-0.6810337602824097
chr2	22772300	22773300	-0.7071455175611416
chr2	22772400	22773400	-0.5097489557831835
chr2	22772500	22773500	-0.4206951107346428
chr2	22772600	22773600	0.28791800655169786
chr2	22772700	22773700	0.7606984247802369
chr2	22772800	22773800	0.6496888762183355
chr2	22772900	22773900	0.9667855621486148
chr2	22773000	22774000	1.193324391440825
chr2	22773100	22774100	0.7700595978933579
chr2	22773200	22774200	0.9508227570287268
chr2	22773300	22774300	0.7971166094255591
chr2	22773400	22774400	0.6509325871406482
chr2	22773500	22774500	0.28981579032569554
chr2	22773600	22774600	0.15314875390789495
chr2	22773700	22774700	-0.4017894456590833
chr2	22773800	22774800	-0.07938902279969533
chr2	22773900	22774900	-0.3794850072876597
chr2	22774000	22775000	-0.5057265375907894
chr2	22774100	22775100	-0.02550138838381136
chr2	22774200	22775200	0.17557066099222912
chr2	22774300	22775300	0.4302055886648486
chr2	22774400	22775400	1.1208687822300194
chr2	22774500	22775500	0.5984959971747618
chr2	22774600	22775600	0.413140707438313
chr2	22774700	22775700	0.4060509439477379
chr2	22774800	22775800	0.4521600075824765
chr2	22774900	22775900	1.0449204975005189
chr2	22775000	22776000	0.9589991859109074
chr2	22775100	22776100	0.5064734324855189
chr2	22775200	22776200	0.40093098020358825
chr2	22775300	22776300	0.3081193975139245
chr2	22775400	22776400	-1.0116382831470272
chr2	22775500	22776500	-0.08776207765357633
chr2	22775600	22776600	0.009571659422600907
chr2	22775700	22776700	0.1471417198553411
chr2	22775800	22776800	-0.2389763891734405
chr2	22775900	22776900	-0.9191326820261267
chr2	22776000	22777000	-1.0648096838481838
chr2	22776100	22777100	-0.8550292453805562
chr2	22776200	22777200	-0.8861163685604291
chr2	22776300	22777300	-0.7943581581109947
chr2	22776400	22777400	0.04509116684022005
chr2	22776500	22777500	0.11460768666247804
chr2	22776600	22777600	0.4302795128982959
chr2	22776700	22777700	0.1764592746034598
chr2	22776800	22777800	0.7966459490502703
chr2	22776900	22777900	0.5920057284405292
chr2	22777000	22778000	1.2147624437635014
chr2	22777100	22778100	1.1855585654555658
chr2	22777200	22778200	0.8795174833894555
chr2	22777300	22778300	0.809654521769702
chr2	22777400	22778400	1.2445674939785525
chr2	22777500	22778500	1.3895820747662253
chr2	22777600	22778600	0.8574367813833241
chr2	22777700	22778700	1.33769844636824
chr2	22777800	22778800	0.8059716419545565
chr2	22777900	22778900	1.1744558239994864
chr2	22778000	22779000	0.8117752052580537
chr2	22778100	22779100	1.0198331532889395
chr2	22778200	22779200	1.3715625173739698
chr2	22778300	22779300	1.7155184596413133
chr2	22778400	22779400	-0.6521125718308881
chr2	22778500	22779500	-1.7709376950098898
chr2	22778600	22779600	-1.2475936831744143
chr2	22778700	22779700	-0.7803805589655413
chr2	22778800	22779800	-1.4863073388879362
chr2	22778900	22779900	-1.1947752100403544
chr2	22779000	22780000	-1.0741763656306427
chr2	22779100	22780100	-1.2066308218205068
chr2	22779200	22780200	-0.7878846931761485
chr2	22779300	22780300	-0.8803890729036999
chr2	22779400	22780400	-0.5711269119859465
chr2	22779500	22780500	-0.09181298357957618
chr2	22779600	22780600	-0.068234481784513
chr2	22779700	22780700	-0.345040405105017
chr2	22779800	22780800	0.1594067561149247
chr2	22779900	22780900	0.24634354079725024
chr2	22780000	22781000	0.4972943175089755
chr2	22780200	22781200	0.2611990085919092
chr2	22780300	22781300	0.16423523450383465
chr2	22780400	22781400	0.20676521051781896
chr2	22780500	22781500	0.5534586820140205
chr2	22780600	22781600	0.8274028918289635
chr2	22780700	22781700	1.0834633087981451
chr2	22780800	22781800	0.9751300028612596
chr2	22780900	22781900	0.8942045968834093
chr2	22781000	22782000	0.6745400854362593
chr2	22781100	22782100	0.6451800257946215
chr2	22781200	22782200	1.2211944739640739
chr2	22781300	22782300	1.0746528995518532
chr2	22781400	22782400	1.6819264233026283
chr2	22781500	22782500	1.1215277118852958
chr2	22781600	22782600	0.48536327050643496
chr2	22781700	22782700	0.2422543477231393
chr2	22781800	22782800	0.46388031747042796
chr2	22781900	22782900	0.2355141746094969
chr2	22782000	22783000	0.18951296144856217
chr2	22782100	22783100	-0.6294362013575524
chr2	22782800	22783800	-1.5807677720133548
chr2	22782900	22783900	-1.998438814711012
chr2	22783000	22784000	-1.7776468682383755
chr2	22783100	22784100	-1.1609477137491184
chr2	22783200	22784200	-0.9103616001576076
chr2	22783300	22784300	-0.6116978114742063
chr2	22783400	22784400	-0.7000945489646355
chr2	22783500	22784500	-0.0639589123432656
chr2	22783600	22784600	0.004491625119282934
chr2	22783700	22784700	0.3156040001270253
chr2	22783800	22784800	-0.7217224881638812
chr2	22783900	22784900	-0.4158731230668303
chr2	22784000	22785000	-0.8726847504011369
chr2	22784100	22785100	-0.9878409030475164
chr2	22784200	22785200	-1.4951520122649262
chr2	22784300	22785300	-1.8340958847311668
chr2	22784400	22785400	-1.998795590411976
chr2	22784500	22785500	-1.9328023338786704
chr2	22784600	22785600	-1.7744467732117906
chr2	22784700	22785700	-1.9450127503442527
chr2	22784800	22785800	-0.6072830291790563
chr2	22784900	22785900	-0.3333437506574282
chr2	22785000	22786000	0.6866106085572427
chr2	22785100	22786100	0.380909705877734
chr2	22785200	22786200	0.9208486170068072
chr2	22785300	22786300	0.6693277896267655
chr2	22785400	22786400	0.9765422550602422
chr2	22785500	22786500	1.297076143548721
chr2	22785600	22786600	1.4023580639358932
chr2	22785700	22786700	1.2630791016155698
chr2	22785800	22786800	1.4473528865282332
chr2	22785900	22786900	1.6346973860276317
chr2	22786000	22787000	1.2889301856498259
chr2	22786100	22787100	1.3035588672686085
chr2	22786200	22787200	1.5381755416658711
chr2	22786300	22787300	1.2585693214908666
chr2	22786400	22787400	1.0858184623635465
chr2	22786500	22787500	0.7254429482544582
chr2	22786600	22787600	0.4908411166145677
chr2	22786700	22787700	0.029523538947569074
chr2	22786800	22787800	-0.11137955089373706
chr2	22786900	22787900	-0.3611210890743721
chr2	22787000	22788000	-0.8739553906588531
chr2	22787100	22788100	-0.8951573193094444
chr2	22787200	22788200	-0.7585261291008806
chr2	22787300	22788300	-0.4621075085673764
chr2	22787400	22788400	-0.5437827610719511
chr2	22787500	22788500	-0.01727921039152538
chr2	22787600	22788600	0.6772315023495473
chr2	22787700	22788700	0.2809669280787494
chr2	22787800	22788800	0.15558432321600452
chr2	22787900	22788900	0.09941037462575288
chr2	22788000	22789000	0.5936313047701084
chr2	22788100	22789100	0.4249729824000741
chr2	22788200	22789200	-0.3701319990544663
chr2	22788300	22789300	0.30528205495648997
chr2	22788400	22789400	0.9086859845989989
chr2	22788500	22789500	0.4654021101444304
chr2	22788600	22789600	-0.10314685898333108
chr2	22788700	22789700	0.4863495066547556
chr2	22788800	22789800	0.4810097425568262
chr2	22788900	22789900	-0.2897706549397712
chr2	22789000	22790000	-0.6578293055206137
chr2	22789100	22790100	-0.2921808125030743
chr2	22789200	22790200	0.3972289239265985
chr2	22789300	22790300	0.4937035280090071
chr2	22789400	22790400	-0.023077812813432144
chr2	22789500	22790500	-0.08998393642759776
chr2	22789600	22790600	-0.2702724809230087
chr2	22789700	22790700	-0.8789800426120726
chr2	22789800	22790800	-0.9361109911992564
chr2	22789900	22790900	-0.21445956583826567
chr2	22790000	22791000	0.4510971544422154
chr2	22790100	22791100	0.36802773108810577
chr2	22790200	22791200	0.06627983479022069
chr2	22790300	22791300	-0.3247394185226901
chr2	22790400	22791400	-0.017871879386983758
chr2	22790500	22791500	0.21821002279137372
chr2	22790600	22791600	0.2264617845128239
chr2	22790700	22791700	1.244470906742424
chr2	22790800	22791800	1.4102006691699218
chr2	22790900	22791900	1.6339097057359593
chr2	22791000	22792000	1.2175734110388718
chr2	22791100	22792100	1.2364482353018211
chr2	22791200	22792200	1.1716215574246631
chr2	22791300	22792300	1.201817528397373
chr2	22791400	22792400	0.9258102711026512
chr2	22791500	22792500	0.12778926214125366
chr2	22791600	22792600	-0.416533906431394
chr2	22791700	22792700	-0.8624853579149359
chr2	22791800	22792800	-0.4069449394969551
chr2	22791900	22792900	0.2067312168817632
chr2	22792000	22793000	0.14838875426544362
chr2	22792100	22793100	-0.05160326943778973
chr2	22792200	22793200	-0.029209580793349493
chr2	22792300	22793300	-0.005083060439737002
chr2	22792400	22793400	0.022659856610510683
chr2	22792500	22793500	0.1775153303997244
chr2	22792600	22793600	1.6285729976372856
chr2	22792700	22793700	1.010881801501473
chr2	22792800	22793800	1.6564324816223448
chr2	22792900	22793900	0.9101943189437548
chr2	22793000	22794000	0.9225809297282747
chr2	22793100	22794100	0.6293286145586588
chr2	22793200	22794200	1.2277127270476085
chr2	22793300	22794300	0.9927421662006364
chr2	22793400	22794400	0.654383900105297
chr2	22793500	22794500	0.5741744618087058
chr2	22793600	22794600	0.03158657394162519
chr2	22793700	22794700	0.3822766414616635
chr2	22793800	22794800	-0.5734097241767631
chr2	22793900	22794900	-0.2434943004965588
chr2	22794000	22795000	-0.05199123171255388
chr2	22794100	22795100	0.12890766465918174
chr2	22794200	22795200	-0.5295410755134509
chr2	22794300	22795300	-0.5358771960149149
chr2	22794400	22795400	-0.08746465738574581
chr2	22794500	22795500	-0.2289252375333304
chr2	22794600	22795600	-0.14618492760623913
chr2	22794700	22795700	-0.22089980069798493
chr2	22794800	22795800	-0.15274318083241467
chr2	22794900	22795900	-0.2582158929770699
chr2	22795000	22796000	-0.2967494447201161
chr2	22795100	22796100	0.13994150930577098
chr2	22795200	22796200	0.18118420078106626
chr2	22795300	22796300	0.6980320412246692
chr2	22795400	22796400	0.17082905710027094
chr2	22795500	22796500	0.5471657103023155
chr2	22795600	22796600	0.481249809800452
chr2	22795700	22796700	0.5089865830035317
chr2	22795800	22796800	0.94306851892478
chr2	22795900	22796900	0.8731400569099711
chr2	22796000	22797000	0.31988788233525933
chr2	22796100	22797100	0.3556399791405942
chr2	22796200	22797200	0.4313496165511868
chr2	22796300	22797300	-0.013629039905545277
chr2	22796400	22797400	0.09820446280995686
chr2	22796500	22797500	0.3825187261559992
chr2	22796600	22797600	0.7118414528056329
chr2	22796700	22797700	0.9992434226459279
chr2	22796800	22797800	0.7822857935197746
chr2	22796900	22797900	1.227540056845597
chr2	22797000	22798000	1.1975207696546764
chr2	22797100	22798100	0.9787481195331704
chr2	22797200	22798200	0.6498823651250963
chr2	22797300	22798300	0.7450720385746856
chr2	22797400	22798400	0.709757422982302
chr2	22797500	22798500	0.9719285132919584
chr2	22797600	22798600	0.2612394719630298
chr2	22797700	22798700	0.3734048107600361
chr2	22797800	22798800	-0.3063287505672531
chr2	22797900	22798900	-0.9223173403525402
chr2	22798000	22799000	-1.1038292944526558
chr2	22798100	22799100	-0.9629531664002474
chr2	22798200	22799200	-0.2664067450103659
chr2	22798300	22799300	-0.6344558483094962
chr2	22798400	22799400	-0.3847286015180497
chr2	22798500	22799500	-0.4885972848732929
chr2	22798600	22799600	-0.0820437667368861
chr2	22798700	22799700	0.0470533533359071
chr2	22798800	22799800	1.274125015583645
chr2	22798900	22799900	1.2296414597340857
chr2	22799000	22800000	1.8764522623670445
chr2	22799100	22800100	1.0834130161693147
chr2	22799200	22800200	0.4659709250175279
chr2	22799300	22800300	0.1180832543723563
chr2	22799400	22800400	0.2388931075031063
chr2	22799500	22800500	-0.4121727432013476
chr2	22799600	22800600	-0.6287591008481865
chr2	22799700	22800700	-1.3644617264174468
chr2	22799800	22800800	-2.0574911892641854
chr2	22799900	22800900	-1.7593410708596289
chr2	22800000	22801000	-1.8752813313565275
chr2	22800100	22801100	-1.3002880898940552
chr2	22800200	22801200	-0.44895313974933104
chr2	22800300	22801300	0.1607283963078732
chr2	22800400	22801400	0.6538187898813653
chr2	22800500	22801500	0.414763444113269
chr2	22800600	22801600	0.037047875498019175
chr2	22800700	22801700	0.2291954006657567
chr2	22800800	22801800	0.5742566506123089
chr2	22800900	22801900	0.8573439952344678
chr2	22801000	22802000	0.5226427531686177
chr2	22801100	22802100	0.2972999323093387
chr2	22801200	22802200	-0.2515192467965537
chr2	22801300	22802300	-0.17701931206410818
chr2	22801400	22802400	-1.194544970519158
chr2	22801500	22802500	-0.6694505187652979
chr2	22801600	22802600	-0.14485487439014727
chr2	22801800	22802800	0.0915765490290788
chr2	22801900	22802900	-0.2097351603558463
chr2	22802000	22803000	0.39400091421152705
chr2	22802100	22803100	0.5864553612506732
chr2	22802200	22803200	0.7240034779610608
chr2	22802300	22803300	0.4615581498867449
chr2	22803400	22804400	-1.0484683552284455
chr2	22803500	22804500	-1.045799390091048
chr2	22803600	22804600	-1.5612403492595472
chr2	22803700	22804700	-2.2722660137972968
chr2	22803800	22804800	-2.3403726558120903
chr2	22803900	22804900	-2.056910902530636
chr2	22804000	22805000	-2.463804823759008
chr2	22804100	22805100	-1.2615111757057111
chr2	22804200	22805200	-1.2514201751366374
chr2	22804300	22805300	-0.90284953974595
chr2	22804400	22805400	-0.8765136755300288
chr2	22804500	22805500	-1.0298013687904592
chr2	22804600	22805600	-0.7611586168126023
chr2	22804700	22805700	-0.8488191430159593
chr2	22804800	22805800	-0.5022785596011728
chr2	22804900	22805900	-0.6030484976727543
chr2	22805000	22806000	-0.05564034821061769
chr2	22805100	22806100	-0.5906697213251312
chr2	22805200	22806200	-0.3907648918468272
chr2	22805300	22806300	-0.2745232600004299
chr2	22805400	22806400	0.4852157223895788
chr2	22805500	22806500	0.24964772219343576
chr2	22805600	22806600	-0.23171572076866595
chr2	22805700	22806700	0.4592507361527954
chr2	22805800	22806800	0.5811557727584267
chr2	22805900	22806900	-0.2037967037749666
chr2	22806000	22807000	-0.33100981724769024
chr2	22806100	22807100	-0.5232438223263475
chr2	22806200	22807200	-0.7268276035731885
chr2	22806300	22807300	-0.9781111670360041
chr2	22806400	22807400	-1.65275049171022
chr2	22806500	22807500	-1.6939868487470735
chr2	22806600	22807600	-0.9319844251636752
chr2	22806700	22807700	-1.238727727457138
chr2	22806800	22807800	-1.6270904377962208
chr2	22806900	22807900	-0.4763492114088605
chr2	22807000	22808000	-1.2782448720339104
chr2	22807100	22808100	-1.0973576380053796
chr2	22807200	22808200	-0.7463353497625768
chr2	22807300	22808300	-1.1360272918551244
chr2	22807400	22808400	-1.2156020320767222
chr2	22807500	22808500	-1.1304252267316812
chr2	22807600	22808600	-1.6132411066799053
chr2	22807700	22808700	-1.7042995078219716
chr2	22807800	22808800	-1.6614042933946995
chr2	22807900	22808900	-2.4962069085618634
chr2	22808000	22809000	-1.7410608086955952
chr2	22808100	22809100	-1.5913718577718559
chr2	22808200	22809200	-1.9608839210656697
chr2	22808300	22809300	-2.2376636680573507
chr2	22808400	22809400	-2.134192958064444
chr2	22808500	22809500	-1.6220943747321914
chr2	22808600	22809600	-1.5547289394782202
chr2	22808700	22809700	-1.5628593534419222
chr2	22808800	22809800	-1.3163520076482966
chr2	22808900	22809900	-0.7086946166509906
chr2	22809000	22810000	-0.9185769591463537
chr2	22809100	22810100	-1.0212617578035912
chr2	22809200	22810200	-0.30683506613545897
chr2	22809300	22810300	0.9714312663621149
chr2	22809400	22810400	0.4541071090149812
chr2	22809500	22810500	-0.4117776750900967
chr2	22809600	22810600	0.1599764541648003
chr2	22809700	22810700	0.34912656261183683
chr2	22809800	22810800	0.2269297661601128
chr2	22809900	22810900	0.2465172377971105
chr2	22810000	22811000	0.7775606724033702
chr2	22810100	22811100	0.8951279809903723
chr2	22810200	22811200	-0.6803490123052889
chr2	22810300	22811300	-1.6732980196053444
chr2	22810400	22811400	-1.3609892281652298
chr2	22810500	22811500	-1.5916607845120263
chr2	22810600	22811600	-1.6460916911365309
chr2	22810700	22811700	-1.7780342063465582
chr2	22810800	22811800	-2.3356151276170323
chr2	22810900	22811900	-2.4110576351786435
chr2	22811000	22812000	-2.867968205703928
chr2	22811100	22812100	-2.957050738369759
chr2	22811200	22812200	-1.8674385991154576
chr2	22811300	22812300	-1.169592521581872
chr2	22811400	22812400	-1.377294346498435
chr2	22811500	22812500	-1.2753024940120288
chr2	22811600	22812600	-1.5036309314880594
chr2	22811700	22812700	-1.2077594050391125
chr2	22811800	22812800	-0.5486950892366916
chr2	22811900	22812900	-0.8738322526775258
chr2	22812000	22813000	-0.6254809929412224
chr2	22812100	22813100	-0.4789118265124298
chr2	22812200	22813200	-0.5244820988902879
chr2	22812300	22813300	-0.5005287264295477
chr2	22812400	22813400	-0.12067367043671255
chr2	22812500	22813500	0.6028237118179366
chr2	22812600	22813600	0.26914554268521984
chr2	22812700	22813700	-0.4507028673041445
chr2	22812800	22813800	-0.24665231725972026
chr2	22812900	22813900	0.18071505592015025
chr2	22813000	22814000	-0.686890835749159
chr2	22813100	22814100	-1.4414715198346448
chr2	22813200	22814200	-1.927626634781464
chr2	22813300	22814300	-2.046013630303198
chr2	22813400	22814400	-2.236427182313694
chr2	22813500	22814500	-2.590154849336109
chr2	22813600	22814600	-2.8067799142177603
chr2	22813700	22814700	-2.0770000440463057
chr2	22813800	22814800	-2.330614589851427
chr2	22813900	22814900	-2.316627360543587
chr2	22814000	22815000	-1.8373483587294495
chr2	22814100	22815100	-1.627068448174218
chr2	22814200	22815200	-1.4881900200292448
chr2	22814300	22815300	-2.0060380284700474
chr2	22814400	22815400	-2.329568741444503
chr2	22814500	22815500	-2.477802509484793
chr2	22814600	22815600	-1.57750326031101
chr2	22814700	22815700	-2.077957497167685
chr2	22814800	22815800	-2.3426521743633133
chr2	22814900	22815900	-2.1069479891987446
chr2	22815000	22816000	-2.7860856003112433
chr2	22815100	22816100	-2.2950583309549866
chr2	22815200	22816200	-2.0422528471634482
chr2	22815300	22816300	-1.534037319590017
chr2	22815400	22816400	-1.1751157633729838
chr2	22815500	22816500	-1.0423069643970078
chr2	22815600	22816600	-1.847640775607422
chr2	22815700	22816700	-1.0034978572780735
chr2	22815800	22816800	-0.8971005215231197
chr2	22815900	22816900	-0.4826930693424212
chr2	22816000	22817000	1.1918100134131333
chr2	22816100	22817100	0.8277008911697561
chr2	22816200	22817200	0.6658321497195229
chr2	22816300	22817300	0.4949275227892232
chr2	22816400	22817400	0.5047504945870747
chr2	22816500	22817500	0.2887200461385143
chr2	22816600	22817600	0.7758619904598052
chr2	22816700	22817700	0.3918373130312449
chr2	22816800	22817800	0.3352545943789514
chr2	22816900	22817900	-0.032118060959549694
chr2	22817000	22818000	-0.1979001777583964
chr2	22817100	22818100	-0.4290098244371792
chr2	22817200	22818200	-0.6619629363058803
chr2	22817300	22818300	-0.4559193165104454
chr2	22817400	22818400	-0.4546688915467542
chr2	22817500	22818500	-0.273838500552035
chr2	22817600	22818600	-0.6519601507995386
chr2	22817700	22818700	-0.7697707240977467
chr2	22817800	22818800	-1.113739086986299
chr2	22817900	22818900	-1.8123025221214413
chr2	22818000	22819000	-2.03342579128662
chr2	22818100	22819100	-1.7277229270448091
chr2	22818200	22819200	-0.9489861587962576
chr2	22818300	22819300	-1.5035366828451158
chr2	22818400	22819400	-1.4952896572160568
chr2	22818500	22819500	-1.3691731012882329
chr2	22818600	22819600	-1.6653979151166969
chr2	22818700	22819700	-1.5884319288719928
chr2	22818800	22819800	-1.4760454549748707
chr2	22818900	22819900	-1.2078374451652791
chr2	22819000	22820000	-0.9503767025039803
chr2	22819100	22820100	-1.3249321608995008
chr2	22819200	22820200	-1.5340744091098784
chr2	22819300	22820300	-1.3814555900487162
chr2	22819400	22820400	-1.3882910132822182
chr2	22819500	22820500	-1.3526754730584976
chr2	22819600	22820600	-0.5466913341128001
chr2	22819700	22820700	-1.1402386313220767
chr2	22819800	22820800	0.02617512369955333
chr2	22819900	22820900	0.1022195989053312
chr2	22820000	22821000	0.25348128060586633
chr2	22820100	22821100	0.06362755792042027
chr2	22820200	22821200	-0.22220653476486016
chr2	22820300	22821300	-0.5445273970920615
chr2	22820400	22821400	-0.7741427931865557
chr2	22820500	22821500	-1.183651174049269
chr2	22820600	22821600	-1.2023926894612615
chr2	22820700	22821700	-0.5248713935549097
chr2	22820800	22821800	-1.1744288233282951
chr2	22820900	22821900	-1.2190350383325972
chr2	22821000	22822000	-1.8934323972700424
chr2	22821100	22822100	-1.0846616716697752
chr2	22821200	22822200	-1.1955777605894369
chr2	22821300	22822300	-1.1877830904955402
chr2	22821400	22822400	-1.3866997358174322
chr2	22821500	22822500	-0.9471561475193456
chr2	22821600	22822600	-0.5890520083511137
chr2	22821700	22822700	-0.6125069123726463
chr2	22821800	22822800	-0.5195959569117657
chr2	22821900	22822900	-0.4045269488352532
chr2	22822000	22823000	-0.6749999331473424
chr2	22822100	22823100	-0.6004484769161568
chr2	22822200	22823200	-0.7187665587909127
chr2	22822300	22823300	0.17668192281341666
chr2	22822400	22823400	-0.19034771579487986
chr2	22822500	22823500	-0.4082027379259158
chr2	22822600	22823600	-1.081443750317825
chr2	22822700	22823700	-1.022255664298532
chr2	22822800	22823800	-0.8486701313613494
chr2	22822900	22823900	-1.110570236256181
chr2	22823000	22824000	-0.4995989805879657
chr2	22823100	22824100	-0.6438954799208192
chr2	22823200	22824200	-1.2144851737866882
chr2	22823300	22824300	-1.8455796186712168
chr2	22823400	22824400	-0.974384934687328
chr2	22823500	22824500	-0.7924663016876495
chr2	22823600	22824600	-0.2633044233767661
chr2	22823700	22824700	0.022457923149781945
chr2	22823800	22824800	0.037621403335109854
chr2	22823900	22824900	0.2895218138293626
chr2	22824000	22825000	0.23820208674883492
chr2	22824100	22825100	0.02956859863240645
chr2	22824200	22825200	1.2607326579026432
chr2	22824300	22825300	1.721837749912455
chr2	22824400	22825400	1.5623511244031696
chr2	22824500	22825500	1.395237768920432
chr2	22824600	22825600	1.6000833793492821
chr2	22824700	22825700	1.5186384893921567
chr2	22825600	22826600	-2.559599273985312
chr2	22825700	22826700	-2.5929066135302694
chr2	22825800	22826800	-2.883166828882008
chr2	22825900	22826900	-3.2215346244192924
chr2	22826000	22827000	-2.6661239805538335
chr2	22826100	22827100	-2.478979148964269
chr2	22826200	22827200	-1.8974664293274284
chr2	22826300	22827300	-1.448626525405925
chr2	22826400	22827400	-1.1684571988130217
chr2	22826500	22827500	-0.7064629601200351
chr2	22826600	22827600	-0.31449470234551297
chr2	22826700	22827700	-0.5306113064160806
chr2	22826800	22827800	-0.6838909599153293
chr2	22826900	22827900	-0.5696089430697798
chr2	22827000	22828000	-0.6999027880842897
chr2	22827100	22828100	-1.5108266353269342
chr2	22827200	22828200	-1.4525478018628246
chr2	22827300	22828300	-1.0312544323151192
chr2	22827400	22828400	-0.5162037278398589
chr2	22827500	22828500	-0.2792909803467524
chr2	22827600	22828600	-0.234345654924936
chr2	22827700	22828700	0.7919370597416904
chr2	22827800	22828800	0.7816756178174579
chr2	22827900	22828900	0.2196858456995623
chr2	22828000	22829000	0.2839160287694894
chr2	22828100	22829100	0.2039192290545436
chr2	22828200	22829200	-0.027051117936132758
chr2	22828300	22829300	-0.4641757735298028
chr2	22828400	22829400	-0.7127402858834166
chr2	22828500	22829500	-0.2389901421719013
chr2	22828600	22829600	0.024898764703914892
chr2	22828700	22829700	-0.8608330150489554
chr2	22828800	22829800	0.017169048791219436
chr2	22828900	22829900	1.0371262482667307
chr2	22829000	22830000	1.0861160317246454
chr2	22829100	22830100	1.2987492314241498
chr2	22829200	22830200	1.2678504260282435
chr2	22829300	22830300	1.4109347812552506
chr2	22829400	22830400	1.564757767965982
chr2	22829500	22830500	0.7322896632278307
chr2	22829600	22830600	0.09903222826568464
chr2	22829700	22830700	0.2483918123534953
chr2	22829800	22830800	-0.09917289587130647
chr2	22829900	22830900	-1.3047630234486698
chr2	22830000	22831000	-1.8442871779633625
chr2	22830100	22831100	-0.7003067035366118
chr2	22830200	22831200	-0.7715336626402507
chr2	22830300	22831300	-0.7450595841124753
chr2	22830400	22831400	-0.5851453909621975
chr2	22831100	22832100	0.6424758911582231
chr2	22831200	22832200	0.3334814362787971
chr2	22831300	22832300	0.7525442996570552
chr2	22831400	22832400	0.3887774165888338
chr2	22831500	22832500	0.3533255974335105
chr2	22831600	22832600	0.5133099524717277
chr2	22831700	22832700	0.3925625844777849
chr2	22831800	22832800	0.38586624168971534
chr2	22831900	22832900	-0.03766840424486933
chr2	22832000	22833000	0.42333005916359356
chr2	22832100	22833100	0.4638431505633251
chr2	22832200	22833200	0.7060128215961509
chr2	22832300	22833300	0.5049637377579581
chr2	22832400	22833400	0.15575647147574653
chr2	22832500	22833500	-0.4476780672856265
chr2	22832600	22833600	-1.1159126253328402
chr2	22832700	22833700	-1.2970161094967647
chr2	22832800	22833800	-0.6687946810001271
chr2	22832900	22833900	-1.0080112028014023
chr2	22833000	22834000	-0.9530785203820086
chr2	22833100	22834100	-0.5302486494349723
chr2	22833200	22834200	-0.6831346143683547
chr2	22833300	22834300	-0.6740305676801978
chr2	22833400	22834400	-0.07225361984100423
chr2	22833500	22834500	0.4293663144608256
chr2	22833600	22834600	0.8591849441950661
chr2	22833700	22834700	0.7061031776526024
chr2	22833800	22834800	-0.2595074114432257
chr2	22833900	22834900	0.09713356974429288
chr2	22834000	22835000	0.15205260960793077
chr2	22834100	22835100	-0.8237972583464277
chr2	22834200	22835200	-0.5198372513552234
chr2	22834300	22835300	-0.4469706145299296
chr2	22834400	22835400	-1.3598305218774802
chr2	22834500	22835500	-1.386601047124759
chr2	22834600	22835600	-1.5630036981819615
chr2	22834700	22835700	-1.4323350009663802
chr2	22834800	22835800	-1.2623599037123612
chr2	22834900	22835900	-0.7582352998391444
chr2	22835000	22836000	-1.119450271283959
chr2	22835100	22836100	-0.5676373883272388
chr2	22835200	22836200	-1.2807968049469662
chr2	22835300	22836300	-1.8253913830499515
chr2	22835400	22836400	-0.9808503355691816
chr2	22835500	22836500	-1.3229385078828657
chr2	22835600	22836600	-0.9113006878188564
chr2	22835700	22836700	-0.976048821047364
chr2	22835800	22836800	-0.4975361748082224
chr2	22835900	22836900	-1.0588020384155898
chr2	22836000	22837000	-0.4137575018030843
chr2	22836100	22837100	-0.73630729921078
chr2	22836200	22837200	-0.6414276737829001
chr2	22836300	22837300	-0.0975873544861074
chr2	22836400	22837400	-0.3258885009597621
chr2	22836500	22837500	-0.031456408315050595
chr2	22836600	22837600	-0.6068766023912489
chr2	22836700	22837700	-0.8368196832073762
chr2	22836800	22837800	-1.909269669535665
chr2	22836900	22837900	-1.9257665081217152
chr2	22837000	22838000	-2.107806362512012
chr2	22837100	22838100	-2.3044930920170894
chr2	22837200	22838200	-2.858043128039822
chr2	22837300	22838300	-2.641916488869726
chr2	22837400	22838400	-2.6356460828496724
chr2	22837500	22838500	-2.8096663296558053
chr2	22837600	22838600	-2.3092861340485342
chr2	22837700	22838700	-2.7312531734807126
chr2	22837800	22838800	-1.4500533107555602
chr2	22837900	22838900	-0.8378977191974967
chr2	22838000	22839000	-0.8425815965993825
chr2	22838100	22839100	-0.3094307397406004
chr2	22839200	22840200	-0.1411010425392942
chr2	22839300	22840300	-0.35550750229560235
chr2	22839400	22840400	-0.7489516548288939
chr2	22839500	22840500	-0.6301558702645269
chr2	22839600	22840600	-0.7394753192016335
chr2	22839700	22840700	-0.8163714362625675
chr2	22839800	22840800	-0.7653485642892879
chr2	22839900	22840900	0.02280193209457072
chr2	22840000	22841000	0.06674183811633304
chr2	22840100	22841100	0.9249342990394324
chr2	22840200	22841200	0.7969570901840715
chr2	22840300	22841300	0.8089109065635034
chr2	22840400	22841400	0.8712237420151179
chr2	22840500	22841500	0.9742684142419074
chr2	22840600	22841600	1.0150362301359055
chr2	22840700	22841700	1.3094221111205249
chr2	22840800	22841800	0.7303107221060742
chr2	22840900	22841900	-0.14090327390039808
chr2	22841000	22842000	-0.5459054024564555
chr2	22841100	22842100	-1.5389638697077501
chr2	22841200	22842200	-1.2698939897535155
chr2	22841300	22842300	-0.8828276651760248
chr2	22841400	22842400	-0.9827922025062013
chr2	22841500	22842500	-0.9998902348440392
chr2	22841600	22842600	-0.6169303352206115
chr2	22841700	22842700	-0.9415310406080452
chr2	22841800	22842800	-0.1564390697081583
chr2	22841900	22842900	0.2316858876152857
chr2	22842000	22843000	0.5083419732830347
chr2	22842100	22843100	1.2911726033446849
chr2	22842200	22843200	1.5008792624818508
chr2	22842300	22843300	1.189126100860264
chr2	22842400	22843400	1.5715865212786513
chr2	22842500	22843500	2.05176813575711
chr2	22842600	22843600	2.113258130913191
chr2	22842700	22843700	2.0156147991331554
chr2	22842800	22843800	1.6048477179394751
chr2	22842900	22843900	1.9637764262729145
chr2	22843000	22844000	2.266503928596071
chr2	22843100	22844100	1.828790471873081
chr2	22843200	22844200	0.744623361802289
chr2	22843300	22844300	0.7194728498120078
chr2	22843400	22844400	0.4710551608695286
chr2	22843500	22844500	-0.20358893639919465
chr2	22843600	22844600	-0.560284989232072
chr2	22843700	22844700	-0.6799673364475959
chr2	22843800	22844800	-0.708872879984567
chr2	22843900	22844900	-1.251908938709921
chr2	22844000	22845000	-1.7342095544350322
chr2	22844100	22845100	-1.5537721802364266
chr2	22844200	22845200	-0.6287903076639514
chr2	22845200	22846200	-0.07693822012755487
chr2	22845300	22846300	-0.07043582135626139
chr2	22845400	22846400	0.11953872397055898
chr2	22845500	22846500	-0.0482665933299464
chr2	22845600	22846600	-0.2759435636853305
chr2	22845700	22846700	0.6758940921009771
chr2	22845800	22846800	1.0083678980486122
chr2	22845900	22846900	1.3674555542293074
chr2	22846000	22847000	1.6850812093471277
chr2	22846100	22847100	1.1486015710434925
chr2	22846200	22847200	0.5877449895866403
chr2	22847000	22848000	-0.8622726662025506
chr2	22847100	22848100	-0.9924805765333492
chr2	22847200	22848200	-1.487683767761947
chr2	22847300	22848300	-1.64685167766394
chr2	22847400	22848400	-1.7139984969554607
chr2	22847500	22848500	-1.73019691618054
chr2	22847600	22848600	-2.141135882403834
chr2	22847700	22848700	-1.809116853429561
chr2	22847800	22848800	-1.2376477079790191
chr2	22847900	22848900	-1.2227332286061248
chr2	22848000	22849000	-1.3152586264485648
chr2	22848100	22849100	-0.8490652582536828
chr2	22848200	22849200	-0.04980366602582308
chr2	22848300	22849300	-0.16319540757076195
chr2	22848400	22849400	0.2614247382097276
chr2	22848500	22849500	-0.0012517921484058113
chr2	22848600	22849600	0.4743623795872738
chr2	22848700	22849700	-0.12780753726145172
chr2	22848800	22849800	-0.4721414142579454
chr2	22848900	22849900	-0.3846847335546059
chr2	22849000	22850000	-0.2178085525666719
chr2	22849100	22850100	-0.6670044554691268
chr2	22849200	22850200	-1.3841093571590302
chr2	22849300	22850300	-1.3407768132330442
chr2	22849400	22850400	-0.7966009890170687
chr2	22849500	22850500	-1.0062143248315063
chr2	22849600	22850600	-0.7424415227500756
chr2	22849700	22850700	-0.24050786928680445
chr2	22849800	22850800	0.28795493423110263
chr2	22849900	22850900	0.24774804597408184
chr2	22850000	22851000	0.4612499015252979
chr2	22850100	22851100	0.1314939645804255
chr2	22850200	22851200	0.7810501083483266
chr2	22850300	22851300	0.9933304422730692
chr2	22850400	22851400	0.15814277667488652
chr2	22850500	22851500	0.8622042715423153
chr2	22850600	22851600	0.7021442070597457
chr2	22850700	22851700	0.1287796705704384
chr2	22850800	22851800	-0.07197933216764624
chr2	22850900	22851900	-0.5310492365770049
chr2	22851000	22852000	-1.093078117484708
chr2	22851100	22852100	-1.0129980545133273
chr2	22851200	22852200	-1.5707546686576186
chr2	22851300	22852300	-1.6102598440778546
chr2	22851400	22852400	-0.9430205103575321
chr2	22851500	22852500	-1.4243455902855702
chr2	22851600	22852600	-1.2370236290091807
chr2	22851700	22852700	-0.9740445289506016
chr2	22851800	22852800	-0.942213881939596
chr2	22851900	22852900	-0.3065300143238135
chr2	22852000	22853000	-0.2713770615329478
chr2	22852100	22853100	-0.1824183027723555
chr2	22852200	22853200	0.1555485657177549
chr2	22853300	22854300	-0.7026755592278836
chr2	22853400	22854400	-0.8792647965235569
chr2	22853500	22854500	-0.5509634617171957
chr2	22853600	22854600	-1.07617132866035
chr2	22853700	22854700	-1.322420365664985
chr2	22853800	22854800	-1.5576553368462442
chr2	22853900	22854900	-1.4889199346054933
chr2	22854000	22855000	-1.7078483817483596
chr2	22854100	22855100	-1.2593112610578154
chr2	22854200	22855200	-0.6388974367180092
chr2	22854300	22855300	-1.5811027931923205
chr2	22854400	22855400	-1.6975374324601769
chr2	22854500	22855500	-1.8293086845818882
chr2	22854600	22855600	-1.1780439581239517
chr2	22854700	22855700	-0.8637959031685757
chr2	22854800	22855800	-0.6248028650348573
chr2	22854900	22855900	-0.4476210582265837
chr2	22855000	22856000	-0.00855197324476487
chr2	22855100	22856100	0.04477237772188026
chr2	22855200	22856200	0.284535535070635
chr2	22855300	22856300	0.6722868501259788
chr2	22855400	22856400	1.6777682781524212
chr2	22855500	22856500	1.996847571976908
chr2	22855600	22856600	1.338598031064763
chr2	22855700	22856700	1.9005563525679936
chr2	22855800	22856800	1.926196378476384
chr2	22855900	22856900	1.4471369065686313
chr2	22856000	22857000	1.452543317229834
chr2	22856100	22857100	1.2390279316427308
chr2	22856200	22857200	0.5839469383820354
chr2	22856300	22857300	0.1285803022874163
chr2	22856400	22857400	-0.5722536280051993
chr2	22856500	22857500	-0.8659832256680658
chr2	22856600	22857600	-0.8103290004758623
chr2	22856700	22857700	-1.0437568106210608
chr2	22856800	22857800	-1.1078126050325456
chr2	22856900	22857900	-0.6788538650943964
chr2	22857000	22858000	-0.845148738132481
chr2	22857100	22858100	-1.1140988644234269
chr2	22857200	22858200	-0.5625242115970054
chr2	22857300	22858300	0.3200233753961051
chr2	22857400	22858400	0.9794657042659216
chr2	22857500	22858500	0.8188161431839868
chr2	22857600	22858600	0.8126484469080419
chr2	22857700	22858700	0.708066051191677
chr2	22857800	22858800	0.1791865193462852
chr2	22857900	22858900	-0.21931311308421286
chr2	22858000	22859000	0.15117709504274168
chr2	22858100	22859100	0.6877481360908267
chr2	22858200	22859200	0.20241833927458985
chr2	22858300	22859300	0.4338265660102681
chr2	22858400	22859400	0.16352272298503548
chr2	22858500	22859500	-0.25035137668554713
chr2	22858600	22859600	0.4151430164871981
chr2	22858700	22859700	0.24823743658916164
chr2	22858800	22859800	0.9864067890209096
chr2	22858900	22859900	0.7801393791571264
chr2	22859000	22860000	0.2868688708200162
chr2	22859100	22860100	0.02900429303969172
chr2	22859200	22860200	-0.5585582836280324
chr2	22859300	22860300	-0.7240991227098814
chr2	22859400	22860400	-0.8515742253697471
chr2	22859500	22860500	-0.24155461197311906
chr2	22859600	22860600	-0.9565925466533698
chr2	22859700	22860700	-1.420983330018686
chr2	22859800	22860800	-1.5801429549173225
chr2	22859900	22860900	-0.8418375767597788
chr2	22860000	22861000	-0.9704166809201741
chr2	22860100	22861100	-0.9845863787006706
chr2	22860200	22861200	0.2571201848762659
chr2	22860300	22861300	0.17747669143019287
chr2	22860400	22861400	0.5763340924285367
chr2	22860500	22861500	0.3661010736363374
chr2	22860600	22861600	-0.0730672935760802
chr2	22860700	22861700	0.390305730520066
chr2	22860800	22861800	0.14345112534326432
chr2	22860900	22861900	-0.5777762870151428
chr2	22861000	22862000	-0.8284933284858548
chr2	22861100	22862100	-0.9344591985625136
chr2	22861200	22862200	-1.0247833303719327
chr2	22861300	22862300	-0.9654930242570438
chr2	22861400	22862400	-1.8708565542907734
chr2	22861500	22862500	-1.9994268377253737
chr2	22861600	22862600	-1.284193847719005
chr2	22861700	22862700	-0.7437655775063902
chr2	22861800	22862800	-0.6455478605773011
chr2	22861900	22862900	-0.12622308691845155
chr2	22862000	22863000	0.20244581765916198
chr2	22862100	22863100	0.2918100085508259
chr2	22862200	22863200	-0.3526409779613262
chr2	22862300	22863300	-1.183809539341346
chr2	22862400	22863400	-0.8881563164661266
chr2	22862500	22863500	-0.4975770037858762
chr2	22862600	22863600	-0.6186374531878777
chr2	22862700	22863700	-1.3648930068722305
chr2	22862800	22863800	-1.4260012219912066
chr2	22862900	22863900	-1.5227500995224186
chr2	22863000	22864000	-1.889114027051498
chr2	22863100	22864100	-1.7670068620834811
chr2	22863200	22864200	-1.9016018557660783
chr2	22864800	22865800	0.7718134615312015
chr2	22864900	22865900	0.7346551433682408
chr2	22865000	22866000	0.3703427170366817
chr2	22865100	22866100	0.22521641292698416
chr2	22865200	22866200	1.0916510314868784
chr2	22865300	22866300	0.9716204077518842
chr2	22865400	22866400	1.1095549864038186
chr2	22865500	22866500	1.1220992659456617
chr2	22865600	22866600	0.14619064223879796
chr2	22865700	22866700	-0.7209833052395407
chr2	22865800	22866800	-0.5198909247538936
chr2	22865900	22866900	-0.8301812333073983
chr2	22866000	22867000	-0.9500493185166526
chr2	22866100	22867100	-1.0841567980724502
chr2	22866200	22867200	-1.513377409939891
chr2	22866300	22867300	-1.7943934465127602
chr2	22866400	22867400	-1.4782519795567786
chr2	22866500	22867500	-1.8732904648678268
chr2	22866600	22867600	-1.0895238809054737
chr2	22866700	22867700	-0.41154634879261615
chr2	22866800	22867800	-1.2430381811685625
chr2	22866900	22867900	-1.0717880254438017
chr2	22867000	22868000	-0.8718946730313791
chr2	22867100	22868100	-0.2855119038699467
chr2	22867200	22868200	-0.46056348792222707
chr2	22867300	22868300	-0.18047427746605493
chr2	22867400	22868400	-0.0989755139482512
chr2	22867500	22868500	0.08751310202032084
chr2	22867600	22868600	-0.3556871330209445
chr2	22867700	22868700	-0.8924292471431499
chr2	22867800	22868800	-0.8260970965250399
chr2	22867900	22868900	-1.472542624311976
chr2	22868000	22869000	-1.3337209263137608
chr2	22868100	22869100	-0.9992813725427248
chr2	22868200	22869200	0.1017680169891642
chr2	22868300	22869300	0.5615236386494987
chr2	22868400	22869400	0.6453434568011049
chr2	22868500	22869500	0.6443819326531265
chr2	22868600	22869600	1.0432296983843965
chr2	22868700	22869700	1.0128411689703627
chr2	22868800	22869800	1.6821249185282472
chr2	22868900	22869900	1.9241474613438438
chr2	22869000	22870000	1.137391813448634
chr2	22869100	22870100	1.1377591836537573
chr2	22869200	22870200	0.3874317957370307
chr2	22869300	22870300	-0.24976264656810185
chr2	22869400	22870400	-0.2648672445055536
chr2	22869500	22870500	-0.790758244412995
chr2	22869600	22870600	-1.0769937883199037
chr2	22869700	22870700	-0.5073111748777249
chr2	22869800	22870800	-0.7285263999404685
chr2	22869900	22870900	-0.5976510742509792
chr2	22870000	22871000	0.04912405490890822
chr2	22870100	22871100	-0.4133337411686808
chr2	22870200	22871200	-0.2996864508358789
chr2	22870300	22871300	-0.8923790009279868
chr2	22870400	22871400	-1.7747208660810456
chr2	22870500	22871500	-1.3498929324277316
chr2	22870600	22871600	-0.538306296974241
chr2	22870700	22871700	-0.6491843931880971
chr2	22870800	22871800	0.0853819657527066
chr2	22870900	22871900	0.025534957953761626
chr2	22871000	22872000	-0.3344015570946402
chr2	22871100	22872100	-0.13286888890217524
chr2	22871200	22872200	0.2278568628600885
chr2	22871300	22872300	0.9488476656406328
chr2	22871400	22872400	1.5404927943408029
chr2	22871500	22872500	1.6684972374338944
chr2	22871600	22872600	1.4283912628391149
chr2	22871700	22872700	0.5899582736453528
chr2	22871800	22872800	-0.7188333714124805
chr2	22871900	22872900	-0.546787040642303
chr2	22872000	22873000	-0.6714452122442518
chr2	22872100	22873100	-0.9711950014387392
chr2	22872200	22873200	-1.0367480361680057
chr2	22872300	22873300	-1.071167283213528
chr2	22872400	22873400	-1.4356332819713198
chr2	22872500	22873500	-1.7375423390295948
chr2	22872600	22873600	-1.2204970791510932
chr2	22872700	22873700	-0.55261819040727
chr2	22872800	22873800	-0.11087292089534062
chr2	22872900	22873900	-0.14525862738965808
chr2	22873000	22874000	0.6664145946709545
chr2	22873100	22874100	0.7560470713611203
chr2	22873200	22874200	0.9093630442132008
chr2	22873300	22874300	1.5421088892343908
chr2	22873400	22874400	1.5490608233007517
chr2	22873500	22874500	1.9160493156033969
chr2	22873600	22874600	1.4077630258256049
chr2	22873700	22874700	1.4205271180477483
chr2	22873800	22874800	1.657750138430926
chr2	22873900	22874900	1.4086294590838704
chr2	22874000	22875000	0.4379752168428347
chr2	22874100	22875100	0.5267953540242889
chr2	22874200	22875200	0.1819764481060981
chr2	22874300	22875300	-0.2588170670435856
chr2	22874400	22875400	-0.3664148646787304
chr2	22874500	22875500	-0.6474910856225615
chr2	22874600	22875600	-0.8687293441251972
chr2	22874700	22875700	-0.5835779431678005
chr2	22874800	22875800	-0.620454728543568
chr2	22874900	22875900	-0.4876094095662876
chr2	22875000	22876000	-0.33788170403308054
chr2	22875100	22876100	-0.5259811981747464
chr2	22875200	22876200	-0.6719644630153924
chr2	22875300	22876300	-1.3153670156337094
chr2	22875400	22876400	-1.3579368217867438
chr2	22875500	22876500	-2.0496437071303792
chr2	22875600	22876600	-2.167581553602685
chr2	22875700	22876700	-2.177037272486896
chr2	22875800	22876800	-2.0380697377687973
chr2	22875900	22876900	-2.3167213134475206
chr2	22876000	22877000	-1.0946490967827125
chr2	22876100	22877100	-1.1910870148990518
chr2	22876200	22877200	-0.9109285077906284
chr2	22876300	22877300	-0.8055834424002317
chr2	22876400	22877400	-0.8876320635712109
chr2	22876500	22877500	-0.08474259391182805
chr2	22876600	22877600	0.07957863518482798
chr2	22876700	22877700	-0.09833662705405677
chr2	22876800	22877800	-0.961106989650804
chr2	22876900	22877900	-0.3602743519584453
chr2	22877000	22878000	-1.4012003264261848
chr2	22877100	22878100	-1.324666931462616
chr2	22877200	22878200	-1.437055435753656
chr2	22877300	22878300	-1.1748539954287087
chr2	22877400	22878400	-0.6454091806773624
chr2	22877500	22878500	-1.5482865532452403
chr2	22877600	22878600	-1.5251672286392428
chr2	22877700	22878700	-1.5577419776908368
chr2	22877800	22878800	-0.08645812861582454
chr2	22877900	22878900	-0.6469897697916098
chr2	22878000	22879000	-0.4840357792650652
chr2	22878100	22879100	-0.3338007665342158
chr2	22878200	22879200	-0.13539354905211215
chr2	22878300	22879300	-0.2526193616310248
chr2	22878400	22879400	-0.7024200216062253
chr2	22878500	22879500	0.6044853591271302
chr2	22878600	22879600	0.964462448174072
chr2	22878700	22879700	1.2953271441680645
chr2	22878800	22879800	0.4742629081179846
chr2	22878900	22879900	0.9511854332165652
chr2	22879000	22880000	1.405848498814942
chr2	22879100	22880100	1.7851768645608899
chr2	22879200	22880200	1.586081363578825
chr2	22879300	22880300	2.0813026183417778
chr2	22879400	22880400	2.574052617990319
chr2	22879500	22880500	2.092237044170506
chr2	22879600	22880600	1.756443385824051
chr2	22879700	22880700	1.4961949202213367
chr2	22879800	22880800	1.0441822831177066
chr2	22879900	22880900	1.4964209799309276
chr2	22880000	22881000	1.1436870267176253
chr2	22880100	22881100	0.9393835607510899
chr2	22880200	22881200	0.34183002781678923
chr2	22880300	22881300	0.055040681049145036
chr2	22880400	22881400	-0.4960395327843357
chr2	22880500	22881500	-0.3536060876880672
chr2	22880600	22881600	-0.2791105811477061
chr2	22880700	22881700	-0.18373804273403527
chr2	22880800	22881800	0.3762298314565303
chr2	22880900	22881900	0.006753312062946456
chr2	22881000	22882000	0.11239050504983986
chr2	22881100	22882100	0.028512846148478318
chr2	22881200	22882200	0.3040188784872404
chr2	22881300	22882300	-0.05014225079592114
chr2	22881400	22882400	0.20347792635464992
chr2	22882500	22883500	-0.04307529848175173
chr2	22882600	22883600	-0.5882051404747066
chr2	22882700	22883700	-0.5687687134321787
chr2	22882800	22883800	0.017620820867791518
chr2	22882900	22883900	-0.10139116489536852
chr2	22883000	22884000	-0.04320426234757553
chr2	22883100	22884100	-0.2026393795656461
chr2	22883200	22884200	-0.0636442781635122
chr2	22883300	22884300	-0.00038691126747619704
chr2	22883400	22884400	-0.6602099236250294
chr2	22883500	22884500	-1.4492503216998462
chr2	22883600	22884600	-0.8668828761762732
chr2	22883700	22884700	-0.7753321572782467
chr2	22883800	22884800	0.34991181984029546
chr2	22883900	22884900	0.7928773087820951
chr2	22884000	22885000	0.4669865685812307
chr2	22884100	22885100	0.9415903479484876
chr2	22884200	22885200	1.1419331173535794
chr2	22884300	22885300	2.000481784196749
chr2	22884400	22885400	1.1137794982685711
chr2	22884500	22885500	1.1574589337712369
chr2	22884600	22885600	0.891299373850006
chr2	22884700	22885700	1.1747508830488191
chr2	22884800	22885800	0.7740897980680691
chr2	22884900	22885900	1.0673569949506658
chr2	22885000	22886000	1.2609358737212246
chr2	22885100	22886100	1.1853736444448086
chr2	22885200	22886200	1.2544106235702617
chr2	22885300	22886300	0.2277287185921457
chr2	22885400	22886400	0.7141304647406813
chr2	22885500	22886500	0.8794493560273385
chr2	22885600	22886600	1.635419148908139
chr2	22885700	22886700	0.9512770688281239
chr2	22885800	22886800	1.2725188934698743
chr2	22885900	22886900	0.7714167390422306
chr2	22886000	22887000	0.8064514384905581
chr2	22886100	22887100	0.9003296061529087
chr2	22886200	22887200	-0.07635334837765229
chr2	22886300	22887300	0.22309419744406872
chr2	22886400	22887400	0.1574861851823993
chr2	22886500	22887500	-0.09618070550511787
chr2	22886600	22887600	-1.0537146023795092
chr2	22886700	22887700	-0.7667328059378348
chr2	22886800	22887800	-1.1883921899691476
chr2	22886900	22887900	-0.8354658731508314
chr2	22887000	22888000	-0.43045030575771503
chr2	22887100	22888100	-0.4084307058277926
chr2	22887200	22888200	0.4730911689123507
chr2	22887300	22888300	0.493671618071642
chr2	22887400	22888400	0.20051400133471195
chr2	22887500	22888500	0.3674549200841234
chr2	22887600	22888600	0.7226215151121853
chr2	22887700	22888700	0.4526102203763251
chr2	22887800	22888800	0.5201907216899042
chr2	22887900	22888900	0.3276100833294339
chr2	22888000	22889000	-0.027109284858297125
chr2	22888100	22889100	-0.4054095701513699
chr2	22888200	22889200	-0.5609793041400818
chr2	22888300	22889300	-0.8032091255581457
chr2	22888400	22889400	-0.5487050625991898
chr2	22888500	22889500	-0.3261600557171168
chr2	22888600	22889600	-0.5423498264218294
chr2	22888700	22889700	0.04060410861347997
chr2	22888800	22889800	-0.3774603861460452
chr2	22888900	22889900	-0.4012262122902188
chr2	22889000	22890000	-0.1832051971192985
chr2	22889100	22890100	0.9305185582232612
chr2	22889200	22890200	0.8675440805967437
chr2	22889300	22890300	0.6215505280396934
chr2	22889400	22890400	0.4777204471584568
chr2	22889500	22890500	-0.5178417880456501
chr2	22889600	22890600	-0.2905464325591389
chr2	22889700	22890700	-0.7428003531593985
chr2	22889800	22890800	-0.4225793756455365
chr2	22889900	22890900	-0.373401282691157
chr2	22891100	22892100	-1.7068553322447404
chr2	22891200	22892200	-0.8517354796660106
chr2	22891300	22892300	-0.915667614813958
chr2	22891400	22892400	-0.4146417892308504
chr2	22891500	22892500	-0.5316866371595041
chr2	22891600	22892600	-0.3845766997796456
chr2	22891700	22892700	-0.18540353438609766
chr2	22891800	22892800	-0.1493004400153975
chr2	22891900	22892900	-0.09213720987221163
chr2	22892000	22893000	-0.04860454604748554
chr2	22892100	22893100	0.5250766978918909
chr2	22892200	22893200	0.21315666304286948
chr2	22892300	22893300	0.3664070797929097
chr2	22892400	22893400	0.4099122415588485
chr2	22892500	22893500	0.4536366937908042
chr2	22892600	22893600	0.2918225000286166
chr2	22892700	22893700	-0.3322764594499524
chr2	22892800	22893800	-0.6473551190826194
chr2	22892900	22893900	-0.4549685636732429
chr2	22893000	22894000	0.3165503574273216
chr2	22893100	22894100	0.11236453815710863
chr2	22893200	22894200	-0.0991890093447322
chr2	22893300	22894300	-0.3708772086296325
chr2	22893400	22894400	-1.0667689785781498
chr2	22893500	22894500	-0.3612074597483141
chr2	22893600	22894600	-0.08368406903992942
chr2	22893700	22894700	0.10045330334597298
chr2	22893800	22894800	0.5057503071192335
chr2	22893900	22894900	0.3839091982948685
chr2	22894000	22895000	-0.5797772430043078
chr2	22894100	22895100	-0.2441685659150559
chr2	22894200	22895200	-0.41237232249644695
chr2	22894300	22895300	-0.12820459606256826
chr2	22894400	22895400	-0.021762211365891817
chr2	22894500	22895500	-0.7231377375173922
chr2	22894600	22895600	-0.4962619311266626
chr2	22894700	22895700	0.3076523879508936
chr2	22894800	22895800	-0.4651590024793614
chr2	22894900	22895900	-0.5392361211458879
chr2	22895000	22896000	-0.35168457005263465
chr2	22895100	22896100	-0.4295019972365061
chr2	22895200	22896200	-0.5771105620032962
chr2	22895300	22896300	-0.3854892004776953
chr2	22895400	22896400	-0.23315098694506434
chr2	22895500	22896500	0.2424779519555545
chr2	22895600	22896600	-0.866433536636726
chr2	22895700	22896700	-1.859037007263057
chr2	22895800	22896800	-0.6897887266386622
chr2	22895900	22896900	-1.2522713969628732
chr2	22896000	22897000	-0.8001568650183898
chr2	22896100	22897100	-0.8317130635869497
chr2	22896200	22897200	-0.09116444657665566
chr2	22896300	22897300	-0.053877756249254435
chr2	22896400	22897400	-0.21884966637638115
chr2	22896500	22897500	-0.5701627020477774
chr2	22896600	22897600	0.21973371111437773
chr2	22896700	22897700	0.4063058801387733
chr2	22896800	22897800	0.3189064945193819
chr2	22896900	22897900	1.2085328324965825
chr2	22897000	22898000	0.6264097869456405
chr2	22897100	22898100	0.5919092463322206
chr2	22897200	22898200	-0.3928629543390328
chr2	22897300	22898300	-1.213849246504644
chr2	22897400	22898400	-0.9953805616154986
chr2	22897500	22898500	-0.483864190598705
chr2	22897600	22898600	-0.4714101512467119
chr2	22897700	22898700	-0.7972292313766991
chr2	22897800	22898800	-0.9071959891595124
chr2	22897900	22898900	-1.0661966553807156
chr2	22898000	22899000	-0.5848739044424667
chr2	22898100	22899100	-0.26914236407785497
chr2	22898200	22899200	0.7198227027112224
chr2	22898300	22899300	1.4515939098277992
chr2	22898400	22899400	1.529644408263962
chr2	22898900	22899900	0.18190898137533065
chr2	22899000	22900000	0.07756503103070242
chr2	22899100	22900100	0.1676708061236107
chr2	22899200	22900200	-0.7483561703638347
chr2	22899300	22900300	-1.3198344365628751
chr2	22899400	22900400	-1.2920789036550042
chr2	22899500	22900500	-1.0051704621421156
chr2	22899600	22900600	-1.0974997885929136
chr2	22899700	22900700	-1.2844940846538977
chr2	22899800	22900800	-1.3524629047004009
chr2	22899900	22900900	-0.5892308384166323
chr2	22900000	22901000	-0.4505991503957479
chr2	22900100	22901100	-1.0973610397194231
chr2	22900200	22901200	-0.7540909323558357
chr2	22900300	22901300	-0.7123901599063179
chr2	22900400	22901400	-0.8861810393774744
chr2	22900500	22901500	-1.49146267282464
chr2	22900600	22901600	-1.3093257067663686
chr2	22900700	22901700	-1.3387589820601542
chr2	22900800	22901800	-0.8285009057925979
chr2	22900900	22901900	-1.9384175914582773
chr2	22901000	22902000	-1.2444360925755535
chr2	22901100	22902100	-0.8085541623917334
chr2	22901200	22902200	-0.47940622321226095
chr2	22901300	22902300	-0.1424040155567602
chr2	22901400	22902400	0.40542529023952295
chr2	22901500	22902500	0.5630887883244584
chr2	22901600	22902600	0.4053910994504748
chr2	22901700	22902700	0.501141241033241
chr2	22901800	22902800	0.7605378173582973
chr2	22901900	22902900	1.565728254559501
chr2	22902000	22903000	1.2465812300788515
chr2	22902100	22903100	0.8339355754366493
chr2	22902200	22903200	0.4747598695177811
chr2	22902300	22903300	0.4552060257657434
chr2	22902400	22903400	-0.5076158535876962
chr2	22902500	22903500	-0.01381117196299936
chr2	22902600	22903600	0.084159191269444
chr2	22902700	22903700	0.8703255417165804
chr2	22902800	22903800	0.2591035202045582
chr2	22902900	22903900	0.1277179477841548
chr2	22903000	22904000	-0.14841413154027155
chr2	22903100	22904100	-0.022490554646378284
chr2	22903200	22904200	-0.19782535836863585
chr2	22903300	22904300	0.3241284188261364
chr2	22903400	22904400	0.3214759629746237
chr2	22903500	22904500	0.050551262943765794
chr2	22903600	22904600	0.1805736069742353
chr2	22903700	22904700	-0.26252742900028003
chr2	22903800	22904800	-0.22461048076497805
chr2	22903900	22904900	0.1959247332255558
chr2	22904000	22905000	0.2066065826711416
chr2	22904100	22905100	0.4732485872162696
chr2	22904200	22905200	0.6672569831942889
chr2	22904300	22905300	-0.00022790303480416162
chr2	22904400	22905400	0.9186327260020368
chr2	22904500	22905500	0.21653710947974256
chr2	22904600	22905600	0.3089260682824377
chr2	22904700	22905700	-0.2926780289918141
chr2	22904800	22905800	-0.5493141422066824
chr2	22904900	22905900	-0.3959892666939523
chr2	22905000	22906000	-0.35457123082268655
chr2	22905100	22906100	-0.37151029247442907
chr2	22905200	22906200	-0.35122845453122703
chr2	22905300	22906300	0.21451472581563927
chr2	22905400	22906400	-0.4568408518976733
chr2	22905500	22906500	0.22368713754964736
chr2	22905600	22906600	0.3993459533441471
chr2	22905700	22906700	0.7981979578717747
chr2	22905800	22906800	1.141506805589189
chr2	22905900	22906900	0.6724483592100375
chr2	22906000	22907000	0.007911487960573269
chr2	22906100	22907100	0.1075034342297954
chr2	22906200	22907200	0.13511505958961426
chr2	22906300	22907300	0.006467585218575026
chr2	22906400	22907400	0.516163847475938
chr2	22906500	22907500	0.3930930038822743
chr2	22906600	22907600	-0.07800170797646877
chr2	22906700	22907700	-0.1143509321339566
chr2	22906800	22907800	0.029125162593687987
chr2	22906900	22907900	0.08448328371552859
chr2	22907000	22908000	0.3114744119376324
chr2	22907100	22908100	0.21249054969884296
chr2	22907200	22908200	0.4169762163320033
chr2	22907300	22908300	-0.2994396286030178
chr2	22907400	22908400	-0.8164323649980877
chr2	22907500	22908500	-0.6385471767943197
chr2	22907600	22908600	-0.8883403815765967
chr2	22907700	22908700	-1.1722538569988696
chr2	22907800	22908800	-0.7677397664853811
chr2	22907900	22908900	-0.6056590428427611
chr2	22908000	22909000	-0.14859277125067824
chr2	22908100	22909100	-0.26478455931716355
chr2	22908200	22909200	-0.551278425293791
chr2	22908300	22909300	0.19628132783292065
chr2	22908400	22909400	0.3852235893496349
chr2	22908500	22909500	0.2693653270291017
chr2	22908600	22909600	0.8928155072771728
chr2	22908700	22909700	1.081745818500886
chr2	22908800	22909800	0.8741787835741524
chr2	22908900	22909900	0.8814462726304847
chr2	22909000	22910000	0.5436872384105427
chr2	22909100	22910100	0.5052496346173946
chr2	22909200	22910200	0.4697558405565033
chr2	22909300	22910300	0.4411818436870208
chr2	22909400	22910400	0.5222715165808527
chr2	22909500	22910500	0.8029072728170816
chr2	22909600	22910600	0.7666926583516549
chr2	22909700	22910700	0.4982855182069865
chr2	22909800	22910800	0.14219888955293666
chr2	22909900	22910900	-0.3581871866478564
chr2	22910000	22911000	-0.3389950017473307
chr2	22910100	22911100	-0.7771759286258619
chr2	22910200	22911200	-0.5218654502513611
chr2	22910300	22911300	-0.3868931981265735
chr2	22910400	22911400	-0.3841080861166043
chr2	22910500	22911500	-0.6930757224727172
chr2	22910600	22911600	-1.0672529328613838
chr2	22910700	22911700	-0.7939833379433886
chr2	22910800	22911800	-0.7631258993416503
chr2	22910900	22911900	-0.4119869290424898
chr2	22911000	22912000	0.6230194589386515
chr2	22911100	22912100	0.6744339525771457
chr2	22911200	22912200	0.2858858144713533
chr2	22911300	22912300	0.23983910726387275
chr2	22911400	22912400	0.1814907044232098
chr2	22911500	22912500	-0.5410923305992843
chr2	22911600	22912600	-0.557765492380235
chr2	22911700	22912700	-0.3274039616053971
chr2	22911800	22912800	-0.672728876569528
chr2	22911900	22912900	-0.712271906527175
chr2	22912000	22913000	-1.5740110290352995
chr2	22912100	22913100	-1.322820460408603
chr2	22912200	22913200	-1.126680080284223
chr2	22912300	22913300	-1.5195133259729061
chr2	22912400	22913400	-1.3798415066050205
chr2	22912500	22913500	-0.3055739192318305
chr2	22912600	22913600	0.006302733017038934
chr2	22912700	22913700	0.07382084429807004
chr2	22912800	22913800	-0.1193684754226122
chr2	22912900	22913900	-0.5528747881114744
chr2	22913000	22914000	-0.4672921088414619
chr2	22913100	22914100	-0.07858871764891741
chr2	22913200	22914200	-0.08270031347431267
chr2	22913300	22914300	-0.06299917729911203
chr2	22913400	22914400	0.22459495926005527
chr2	22913500	22914500	0.07973064578962723
chr2	22913600	22914600	0.34658394959460936
chr2	22913700	22914700	-0.2126491342566734
chr2	22913800	22914800	0.31131153264568884
chr2	22913900	22914900	0.3997806676215503
chr2	22914000	22915000	0.23104478506562098
chr2	22914100	22915100	0.3593333890660791
chr2	22914200	22915200	0.6051609799268591
chr2	22914300	22915300	1.0218842517884312
chr2	22914400	22915400	0.8881774079432819
chr2	22914500	22915500	0.5661794858180009
chr2	22914600	22915600	0.17884307930144305
chr2	22914700	22915700	0.17147404367708738
chr2	22914800	22915800	0.19178329294346289
chr2	22914900	22915900	0.4874291567378891
chr2	22915000	22916000	0.42787696867919006
chr2	22915100	22916100	-0.4783051812669489
chr2	22915200	22916200	-0.8823216139944874
chr2	22915300	22916300	-1.7944814130077809
chr2	22915400	22916400	-2.278852771351558
chr2	22915500	22916500	-2.553465340686934
chr2	22915600	22916600	-2.8222230232468526
chr2	22915700	22916700	-2.091062022243337
chr2	22915800	22916800	-1.6245736418573304
chr2	22915900	22916900	-1.66431473481103
chr2	22916000	22917000	-1.2649463636623106
chr2	22916100	22917100	-0.9075387488559096
chr2	22916200	22917200	-0.5495652882084247
chr2	22916300	22917300	0.2967617532754471
chr2	22916400	22917400	0.8719000423337258
chr2	22916500	22917500	0.7638684881407164
chr2	22916600	22917600	0.86012946936608
chr2	22916700	22917700	0.2614003077238203
chr2	22916800	22917800	-0.26152834462176244
chr2	22916900	22917900	0.08041578486641839
chr2	22917000	22918000	0.02873680066852795
chr2	22917100	22918100	0.28820680535307425
chr2	22917200	22918200	0.5035859655539134
chr2	22917300	22918300	0.8549029791188931
chr2	22917400	22918400	0.4477060386685077
chr2	22917500	22918500	1.0288501839356778
chr2	22917600	22918600	0.8598389340634075
chr2	22917700	22918700	1.5012763989472335
chr2	22917800	22918800	1.7560704240996412
chr2	22917900	22918900	1.8139123186303359
chr2	22918000	22919000	2.1363593799347815
chr2	22918100	22919100	2.128397501026969
chr2	22918200	22919200	1.6442459610375504
chr2	22918300	22919300	0.9463087537910352
chr2	22918400	22919400	0.6405268854337341
chr2	22918500	22919500	0.3312814005049144
chr2	22918600	22919600	0.32176096660793113
chr2	22918700	22919700	-0.08091802820805162
chr2	22918800	22919800	-0.6464375019188896
chr2	22918900	22919900	-0.9306838757449007
chr2	22919000	22920000	-1.4985724514474223
chr2	22919100	22920100	-2.2388892294101854
chr2	22919200	22920200	-2.259552503820606
chr2	22919300	22920300	-1.9920771559884047
chr2	22919400	22920400	-1.635023430437986
chr2	22919500	22920500	-1.558583098448173
chr2	22919600	22920600	-1.513775859803604
chr2	22919700	22920700	-2.085979499713213
chr2	22919800	22920800	-1.4918970556815778
chr2	22919900	22920900	-1.4721593003421496
chr2	22920000	22921000	-1.1680768134414727
chr2	22920100	22921100	-0.2548106337838617
chr2	22921100	22922100	0.9848511727610506
chr2	22921200	22922200	0.5738666498706142
chr2	22921300	22922300	0.08579997084410843
chr2	22921400	22922400	-0.2188350140323113
chr2	22921500	22922500	-0.1900894457040153
chr2	22921600	22922600	0.2895374590998729
chr2	22921700	22922700	-0.28285088433217265
chr2	22921800	22922800	-0.6440766310522926
chr2	22921900	22922900	-1.0288928781694675
chr2	22922000	22923000	-1.6005779002523455
chr2	22922100	22923100	-1.9064593842104616
chr2	22922200	22923200	-1.338319789690336
chr2	22922300	22923300	-0.9577426973414616
chr2	22922400	22923400	-1.0180687050514077
chr2	22922500	22923500	-1.276193942078166
chr2	22922600	22923600	-0.851027879832013
chr2	22922700	22923700	-0.7632021892408191
chr2	22922800	22923800	-0.9770410312796396
chr2	22922900	22923900	0.029664657306532543
chr2	22923000	22924000	0.08593529048205581
chr2	22923100	22924100	0.3049975214955249
chr2	22923200	22924200	0.24970794839832594
chr2	22923300	22924300	-0.7839311097693861
chr2	22923400	22924400	-0.3805106934012168
chr2	22923500	22924500	-0.5111817078315022
chr2	22923600	22924600	-0.9626252488511045
chr2	22923700	22924700	-1.0972518262643294
chr2	22923800	22924800	-1.4783805759519486
chr2	22923900	22924900	-2.0458038988556493
chr2	22924000	22925000	-1.9896447851722812
chr2	22924100	22925100	-2.0266135782084818
chr2	22925300	22926300	0.4333972926556568
chr2	22925400	22926400	-0.0266501712604436
chr2	22925500	22926500	0.11241385895150648
chr2	22925600	22926600	-0.14598868657085834
chr2	22925700	22926700	-0.4198709607618658
chr2	22925800	22926800	-0.6746461129250055
chr2	22925900	22926900	-1.1518245708881796
chr2	22926000	22927000	-1.2829190893488929
chr2	22926100	22927100	-1.1783883966908808
chr2	22926200	22927200	-1.3159564572089222
chr2	22926300	22927300	-2.3782993445528287
chr2	22926400	22927400	-2.7577697985682725
chr2	22926500	22927500	-2.914361111506848
chr2	22926600	22927600	-2.8894660193572523
chr2	22926700	22927700	-2.6213563945284624
chr2	22926800	22927800	-2.3841368290382854
chr2	22926900	22927900	-2.6808822839359565
chr2	22927000	22928000	-2.669039788424938
chr2	22927100	22928100	-3.0269418512278725
chr2	22927200	22928200	-2.542621837444984
chr2	22927300	22928300	-1.4121383967270038
chr2	22927400	22928400	-0.7749608311621576
chr2	22927500	22928500	-0.6616781534955439
chr2	22927600	22928600	-0.05031789311018661
chr2	22927700	22928700	0.008339827339351671
chr2	22927800	22928800	-0.18437093302399687
chr2	22927900	22928900	-0.0948974396659157
chr2	22928000	22929000	-0.018618289512425258
chr2	22928100	22929100	-0.3836694883533404
chr2	22928200	22929200	-0.09704297574344106
chr2	22928300	22929300	-0.7504797295719822
chr2	22928400	22929400	-0.6408961440542732
chr2	22928500	22929500	-0.2780232822137728
chr2	22928600	22929600	-1.5462073377577683
chr2	22928700	22929700	-2.0792343129710784
chr2	22928800	22929800	-1.5138535249263196
chr2	22928900	22929900	-1.5515028579965089
chr2	22929000	22930000	-1.456422987975528
chr2	22929100	22930100	-0.9056878969450044
chr2	22929200	22930200	-0.9129515721354718
chr2	22929300	22930300	-0.8216354360681851
chr2	22929400	22930400	-1.245034074741295
chr2	22929500	22930500	-1.3058976132069888
chr2	22929600	22930600	0.06576061173802625
chr2	22929700	22930700	0.6974885581153282
chr2	22929800	22930800	0.3745360762456299
chr2	22929900	22930900	0.7207718528511223
chr2	22930000	22931000	0.36308554885780486
chr2	22930100	22931100	0.191451411594204
chr2	22930200	22931200	0.15063244523358735
chr2	22930300	22931300	0.5110865486437838
chr2	22930400	22931400	0.36500904333053663
chr2	22930500	22931500	-0.2444971954958481
chr2	22930600	22931600	-1.0826259196489652
chr2	22930700	22931700	-1.224997211854707
chr2	22930800	22931800	-1.9448831734385856
chr2	22930900	22931900	-1.1669354414199788
chr2	22931000	22932000	-0.2758670812083106
chr2	22931100	22932100	-0.18067030527677586
chr2	22931200	22932200	-0.16747268620441366
chr2	22931300	22932300	-0.41233391212868015
chr2	22931600	22932600	-0.28187076739885697
chr2	22931700	22932700	-0.4113462318958993
chr2	22931800	22932800	0.5414460805136924
chr2	22931900	22932900	0.18643625817157952
chr2	22932000	22933000	0.13752277077565134
chr2	22932100	22933100	0.2466794797003986
chr2	22932200	22933200	0.035233905430996776
chr2	22932300	22933300	0.16245394871371968
chr2	22932400	22933400	0.5944818969470772
chr2	22932500	22933500	0.550137559870185
chr2	22932600	22933600	0.07027064306559266
chr2	22932700	22933700	0.4155758419997636
chr2	22932800	22933800	-0.4305023561019519
chr2	22932900	22933900	-0.45084299984864
chr2	22933000	22934000	-1.0789325362911069
chr2	22933100	22934100	-0.8937063731604136
chr2	22933200	22934200	-1.0416468710203175
chr2	22933300	22934300	-0.9576722917098188
chr2	22934400	22935400	-1.2895852125179958
chr2	22934500	22935500	-1.294062835411279
chr2	22934600	22935600	-0.48920679286869606
chr2	22934700	22935700	-1.450744023012192
chr2	22934800	22935800	-2.3567057068759683
chr2	22934900	22935900	-1.8674762237868603
chr2	22935000	22936000	-1.5625376620160212
chr2	22935100	22936100	-1.7715585391313031
chr2	22935200	22936200	-1.5250518328936198
chr2	22935300	22936300	-1.3592327153645232
chr2	22935400	22936400	-0.9302217143999152
chr2	22935900	22936900	-0.3503049624022401
chr2	22937100	22938100	0.6494492539578567
chr2	22937200	22938200	0.684376537546214
chr2	22937300	22938300	0.6116598050040458
chr2	22937400	22938400	0.6307226892531377
chr2	22937500	22938500	0.6766318929216071
chr2	22937600	22938600	0.4472780508702002
chr2	22937700	22938700	0.29517470518642125
chr2	22937800	22938800	0.2419597559704171
chr2	22937900	22938900	0.3906129163507181
chr2	22938000	22939000	1.1962323090228764
chr2	22938100	22939100	1.816330646554262
chr2	22938200	22939200	1.4460032220262131
chr2	22938300	22939300	1.3051231497513738
chr2	22938400	22939400	1.5789061958834902
chr2	22938500	22939500	1.8458509838259345
chr2	22938600	22939600	1.2405204530399931
chr2	22938700	22939700	1.5401302687873764
chr2	22938800	22939800	1.5169131348022769
chr2	22938900	22939900	1.6446581752329268
chr2	22939000	22940000	1.1891640985766763
chr2	22939100	22940100	1.2141307433762798
chr2	22939200	22940200	1.0716250115623902
chr2	22939300	22940300	0.9989217303387784
chr2	22939400	22940400	1.0123138474502886
chr2	22939500	22940500	1.044357887400254
chr2	22939600	22940600	1.4010004303574644
chr2	22939700	22940700	0.4953452355027218
chr2	22939800	22940800	0.6530625852523977
chr2	22939900	22940900	0.5933716327145171
chr2	22940000	22941000	0.9049465941231817
chr2	22940100	22941100	0.21143426645956306
chr2	22940200	22941200	0.2907194218397282
chr2	22940300	22941300	0.5532617190902803
chr2	22940400	22941400	0.34657904516132104
chr2	22940500	22941500	0.01603833814459629
chr2	22940600	22941600	-0.2995367057957382
chr2	22940700	22941700	0.20250608088384228
chr2	22940800	22941800	0.31039458952814425
chr2	22940900	22941900	-0.19175290653370994
chr2	22941000	22942000	-0.365769052240011
chr2	22941100	22942100	-0.08015346219435805
chr2	22941200	22942200	0.1101597020396556
chr2	22941300	22942300	-0.3924178484649541
chr2	22941400	22942400	-0.7867457524775986
chr2	22941500	22942500	-1.5338903712735399
chr2	22941600	22942600	-1.3471357137661395
chr2	22941700	22942700	-1.2034494358060686
chr2	22941800	22942800	-0.8921384574736142
chr2	22941900	22942900	-1.3739957952143365
chr2	22942000	22943000	-1.3575482458233523
chr2	22942100	22943100	-1.6473832880762824
chr2	22942200	22943200	-1.2572918613760886
chr2	22942300	22943300	-1.5057164105941203
chr2	22942400	22943400	-0.9323080757096424
chr2	22942500	22943500	-0.05643805860952456
chr2	22942600	22943600	0.713298303685802
chr2	22942700	22943700	1.1996737209880872
chr2	22942800	22943800	0.6178330736468413
chr2	22942900	22943900	1.1293246168738813
chr2	22943000	22944000	1.255452053062761
chr2	22943100	22944100	1.5885206772461196
chr2	22943200	22944200	0.4960434876191313
chr2	22943300	22944300	0.3604104317695623
chr2	22943400	22944400	0.7918989288708741
chr2	22943500	22944500	1.0448881102963992
chr2	22943600	22944600	0.637196233993604
chr2	22943700	22944700	0.35460151234151016
chr2	22943800	22944800	-0.0878311002348533
chr2	22943900	22944900	0.3110803845305838
chr2	22944000	22945000	-0.27714321536583536
chr2	22944100	22945100	-0.9266763934420396
chr2	22944200	22945200	-0.5647094378850911
chr2	22944300	22945300	0.15979390371133073
chr2	22944400	22945400	-1.1029428785346915
chr2	22944500	22945500	-1.0605664082475967
chr2	22945700	22946700	0.9426339875246841
chr2	22945800	22946800	0.2592077957441133
chr2	22945900	22946900	0.21458719364023174
chr2	22946000	22947000	0.10318990281072773
chr2	22946100	22947100	-0.06545253770518583
chr2	22946200	22947200	-0.4144457406569667
chr2	22946300	22947300	-0.0895600602378693
chr2	22946400	22947400	0.07203943120554153
chr2	22946500	22947500	0.05141653289545792
chr2	22946600	22947600	-0.015379033963260885
chr2	22946700	22947700	-0.2234364029344884
chr2	22946800	22947800	0.6211446981735294
chr2	22946900	22947900	0.4587429845853626
chr2	22947000	22948000	0.5042324333737626
chr2	22947100	22948100	0.4145149941385277
chr2	22947200	22948200	0.4330319521274957
chr2	22947300	22948300	0.09403452114858
chr2	22947400	22948400	-0.03248992114067858
chr2	22949000	22950000	-0.8373648538387379
chr2	22949100	22950100	-1.5874802313218146
chr2	22949200	22950200	-1.2028219193321028
chr2	22949300	22950300	-0.8009273680295097
chr2	22949400	22950400	-1.1566244736168851
chr2	22949500	22950500	-0.9089540272416986
chr2	22949600	22950600	-1.3913142520691193
chr2	22949700	22950700	-0.7339865125295115
chr2	22949800	22950800	-0.7018091034868696
chr2	22949900	22950900	-0.3194212056171967
chr2	22950000	22951000	-0.005224111038089874
chr2	22950100	22951100	0.16388670083227505
chr2	22950200	22951200	0.5053383865062423
chr2	22950300	22951300	0.9926340821343986
chr2	22950400	22951400	1.0468479609246133
chr2	22950500	22951500	0.6943958242977579
chr2	22950600	22951600	0.794494046019519
chr2	22950700	22951700	0.02999036448551747
chr2	22950800	22951800	0.03288465836420925
chr2	22950900	22951900	0.4359050085742461
chr2	22951000	22952000	0.3457855105784455
chr2	22951100	22952100	0.7018195128406951
chr2	22951200	22952200	0.4252722919804819
chr2	22952200	22953200	0.5608426192085936
chr2	22952300	22953300	0.4834645664819906
chr2	22952400	22953400	1.2994578207857042
chr2	22952500	22953500	1.6642331024954562
chr2	22952600	22953600	1.3579521135048491
chr2	22952700	22953700	0.0643406892304732
chr2	22952800	22953800	-0.5874939747791385
chr2	22952900	22953900	-0.5878833422013657
chr2	22953000	22954000	-0.13238695149658397
chr2	22953100	22954100	0.3802098919204203
chr2	22953200	22954200	0.2355142385101288
chr2	22953300	22954300	0.336581513830975
chr2	22953400	22954400	-0.7319562336341426
chr2	22953500	22954500	-0.9806420548531593
chr2	22953600	22954600	-0.6942033807418255
chr2	22953700	22954700	0.2567540773567663
chr2	22953800	22954800	1.4888629553986048
chr2	22953900	22954900	1.089416628437026
chr2	22954000	22955000	0.3816337643343364
chr2	22954100	22955100	-0.16603624995689675
chr2	22954200	22955200	-0.5316939560021511
chr2	22954300	22955300	-0.8066003667585576
chr2	22954400	22955400	-0.7737066665781613
chr2	22954500	22955500	-0.8370045069493464
chr2	22954600	22955600	-0.5571735990949618
chr2	22954700	22955700	-0.9410284173566564
chr2	22954800	22955800	-2.4088944654234363
chr2	22954900	22955900	-2.027228474392068
chr2	22955000	22956000	-1.4371103242271677
chr2	22955100	22956100	-1.0400908067403922
chr2	22955200	22956200	-0.4434204161764536
chr2	22955300	22956300	-0.1368582551180728
chr2	22955400	22956400	0.9339030434810738
chr2	22955500	22956500	1.1467965349734133
chr2	22955600	22956600	1.3109895034087502
chr2	22955700	22956700	1.2162885439595938
chr2	22955800	22956800	1.4622702117259694
chr2	22955900	22956900	1.6896039820671984
chr2	22956000	22957000	1.69970126520128
chr2	22956100	22957100	1.1034431394610913
chr2	22956200	22957200	1.3425420301343332
chr2	22956300	22957300	0.8178166325047659
chr2	22956400	22957400	0.5611906325238981
chr2	22956500	22957500	0.6518370212655952
chr2	22957600	22958600	-1.5032555843274689
chr2	22957700	22958700	-1.1382334774433422
chr2	22957800	22958800	-0.5333838031914264
chr2	22957900	22958900	-0.5919053029135382
chr2	22958000	22959000	-0.056829090654751835
chr2	22958100	22959100	-0.024069919154479275
chr2	22958200	22959200	-0.14464133179844646
chr2	22958300	22959300	-0.26447363931880785
chr2	22958400	22959400	0.01332687843598629
chr2	22958500	22959500	-0.12777821890351468
chr2	22958600	22959600	0.31491404182990185
chr2	22958700	22959700	0.10462663284100976
chr2	22958800	22959800	-0.4145678460055468
chr2	22958900	22959900	-0.1769857770711042
chr2	22959000	22960000	-0.46803345160264914
chr2	22959100	22960100	-0.4025691988479821
chr2	22959600	22960600	0.2282643061197703
chr2	22959700	22960700	0.20501780991829932
chr2	22959800	22960800	0.2228733591240856
chr2	22959900	22960900	0.12974139073827404
chr2	22960000	22961000	-0.008359755039554934
chr2	22960100	22961100	-0.1523475623956713
chr2	22960200	22961200	0.2443357690536665
chr2	22960300	22961300	-0.0050219621852991714
chr2	22960400	22961400	-0.5191745769696418
chr2	22960500	22961500	-0.6046920043099201
chr2	22960600	22961600	-0.2730650228296496
chr2	22960700	22961700	-0.19277935049720554
chr2	22960800	22961800	-0.3499076955537375
chr2	22960900	22961900	-1.0469237021605862
chr2	22961000	22962000	-1.24719328350651
chr2	22961100	22962100	-1.479510356005635
chr2	22961200	22962200	-2.3929640210188463
chr2	22961300	22962300	-2.613068267323844
chr2	22961400	22962400	-2.6078360057294305
chr2	22961500	22962500	-2.567023453751686
chr2	22961600	22962600	-2.8982293033004134
chr2	22961700	22962700	-3.195241065028924
chr2	22961800	22962800	-3.300082018604892
chr2	22961900	22962900	-2.8312932213813955
chr2	22962000	22963000	-2.937151284036602
chr2	22962100	22963100	-1.9504356579888509
chr2	22962200	22963200	-1.2619530683807525
chr2	22962300	22963300	-0.18793051508627048
chr2	22962400	22963400	0.20470757913191
chr2	22962500	22963500	0.14267017360795645
chr2	22962600	22963600	-0.1566853980088617
chr2	22962700	22963700	0.2515998658603625
chr2	22962800	22963800	0.3853526535039746
chr2	22962900	22963900	0.9990974719429732
chr2	22963000	22964000	0.8933192147113351
chr2	22963100	22964100	0.2490780336508324
chr2	22963200	22964200	-0.08045385474771345
chr2	22963300	22964300	-0.4818124654939934
chr2	22963400	22964400	-0.4766632883554909
chr2	22963500	22964500	-0.5066683991137546
chr2	22963600	22964600	-0.14448031980121906
chr2	22963700	22964700	-0.8371158723276798
chr2	22963800	22964800	-0.9195647417967984
chr2	22963900	22964900	-1.6052974508662468
chr2	22964000	22965000	-1.7810720914651954
chr2	22964100	22965100	-1.8849153498873368
chr2	22964200	22965200	-1.0347309387909476
chr2	22964300	22965300	-1.4650367343527628
chr2	22964400	22965400	-1.335656824829964
chr2	22964500	22965500	-1.857335830519365
chr2	22964600	22965600	-1.9987156132299035
chr2	22964700	22965700	-1.7750414627478668
chr2	22964800	22965800	-1.948214223154964
chr2	22964900	22965900	-1.7258018251388236
chr2	22965000	22966000	-1.0800593287661464
chr2	22965100	22966100	-0.6464266242358095
chr2	22965200	22966200	-1.5840529968879464
chr2	22965300	22966300	-2.1715249763772126
chr2	22965400	22966400	-2.9313066383137225
chr2	22965500	22966500	-1.4963382244760406
chr2	22965600	22966600	-0.9279108543758394
chr2	22965700	22966700	-1.9228392464097328
chr2	22965800	22966800	-1.9993446757151407
chr2	22965900	22966900	-2.3891271454480174
chr2	22966000	22967000	-2.301111728848988
chr2	22966100	22967100	-2.861481842623553
chr2	22966200	22967200	-2.638783765013873
chr2	22966300	22967300	-2.089745047117552
chr2	22966400	22967400	-1.9145828750135927
chr2	22966500	22967500	-2.447949984160141
chr2	22966600	22967600	-3.0415116016431964
chr2	22966700	22967700	-2.2184081369388515
chr2	22966800	22967800	-2.320958900109546
chr2	22966900	22967900	-2.006002050984315
chr2	22967000	22968000	-2.4473525871598114
chr2	22967100	22968100	-1.7563577618226491
chr2	22968200	22969200	-1.3378731755649278
chr2	22968300	22969300	-1.7369341087229555
chr2	22968400	22969400	-1.707668454070169
chr2	22968500	22969500	-2.332588461483353
chr2	22968600	22969600	-2.209452342049929
chr2	22968700	22969700	-2.28384621209045
chr2	22968800	22969800	-1.9626720690893145
chr2	22968900	22969900	-1.4111704221724732
chr2	22969000	22970000	-1.0826954732917735
chr2	22969100	22970100	-0.8245815290159715
chr2	22969200	22970200	-0.5555266814880211
chr2	22969300	22970300	-0.13959386386867453
chr2	22969400	22970400	-0.2337064340017043
chr2	22969500	22970500	0.6063225640612416
chr2	22969600	22970600	1.1392537517983383
chr2	22969700	22970700	0.5398520805515289
chr2	22969800	22970800	0.8938539199959691
chr2	22969900	22970900	0.6536143681594272
chr2	22970000	22971000	0.09441554846430886
chr2	22970100	22971100	-0.06451111774293289
chr2	22970200	22971200	0.20119448524963632
chr2	22970300	22971300	0.3679471891343066
chr2	22970400	22971400	1.3322525876560616
chr2	22970500	22971500	1.0405667815822954
chr2	22970600	22971600	0.7066732003385662
chr2	22970700	22971700	1.389559585867469
chr2	22970800	22971800	0.2881212074740924
chr2	22970900	22971900	-0.5031031610003746
chr2	22971000	22972000	-0.4999818510179924
chr2	22971100	22972100	-0.4715157619223323
chr2	22971200	22972200	-0.8124196796797649
chr2	22971300	22972300	-0.5664047692723043
chr2	22971400	22972400	-1.4403815691457886
chr2	22971500	22972500	-1.320244724306315
chr2	22971600	22972600	-1.625587592326596
chr2	22971700	22972700	-1.655299578554838
chr2	22971800	22972800	-0.7764302248412893
chr2	22971900	22972900	0.0684947028658341
chr2	22973400	22974400	-0.9076220856984176
chr2	22973500	22974500	-1.1731844620988705
chr2	22973600	22974600	-1.1042806660861126
chr2	22973700	22974700	-0.7864098316938374
chr2	22973800	22974800	-1.3003776212846545
chr2	22973900	22974900	-1.0701255298801746
chr2	22974000	22975000	-1.1170491641126297
chr2	22974100	22975100	-0.9025087520359232
chr2	22974200	22975200	-0.18535797712716667
chr2	22974300	22975300	-0.4040423606313611
chr2	22974400	22975400	-0.056073660840719186
chr2	22974500	22975500	0.5811764897309819
chr2	22974600	22975600	0.6240847110701977
chr2	22974700	22975700	0.5692446501500313
chr2	22974800	22975800	1.0654284270326746
chr2	22974900	22975900	1.0325395285294945
chr2	22975000	22976000	1.4136611019231142
chr2	22975100	22976100	1.037619551167853
chr2	22975200	22976200	0.5171523001981314
chr2	22975300	22976300	0.3964225151513807
chr2	22975400	22976400	0.4793224085474538
chr2	22975500	22976500	0.04072899820436066
chr2	22975600	22976600	-0.2759817092107203
chr2	22975700	22976700	-0.6588895600340167
chr2	22975800	22976800	-0.3914927044305936
chr2	22975900	22976900	-1.0104925260592932
chr2	22976000	22977000	-1.5032669844812567
chr2	22976100	22977100	-1.6207888454560124
chr2	22976200	22977200	-0.9802703509616164
chr2	22976300	22977300	-0.7627314212652959
chr2	22976400	22977400	-1.2578750040896387
chr2	22976500	22977500	-1.4313426004167775
chr2	22976600	22977600	-1.0857483350653172
chr2	22976700	22977700	-1.175424173592794
chr2	22976800	22977800	-0.9376649131550054
chr2	22976900	22977900	-0.5337451018692124
chr2	22977000	22978000	-0.9744025224578655
chr2	22977100	22978100	-1.2238395119514858
chr2	22977200	22978200	-1.0332023223677356
chr2	22977300	22978300	-1.1859148297323532
chr2	22977400	22978400	-1.3291774532857077
chr2	22977500	22978500	-0.7863080186521959
chr2	22977600	22978600	-0.7982588967379973
chr2	22977700	22978700	-0.6890661062396628
chr2	22977800	22978800	-1.0161811964402423
chr2	22977900	22978900	-1.2244855937109485
chr2	22978000	22979000	-0.671131387910929
chr2	22978100	22979100	-0.2701801940409416
chr2	22978200	22979200	-0.16993098555193012
chr2	22978300	22979300	-0.35117422330988546
chr2	22978400	22979400	-0.05698726090058141
chr2	22978500	22979500	-0.7621742391453173
chr2	22978600	22979600	-1.2488147328998025
chr2	22978700	22979700	-1.197675924849371
chr2	22978800	22979800	-1.2823687909106485
chr2	22978900	22979900	-0.657338356710616
chr2	22979000	22980000	-0.3475900304081339
chr2	22979100	22980100	-0.083041655221598
chr2	22979200	22980200	-0.5661694759333316
chr2	22979300	22980300	-1.14869025435617
chr2	22979400	22980400	-0.8629431023463043
chr2	22979500	22980500	-0.8888073994946927
chr2	22979600	22980600	-0.1629620206718589
chr2	22979700	22980700	-0.23560099968629003
chr2	22979800	22980800	-1.1786520647329248
chr2	22979900	22980900	-1.8812109926873608
chr2	22980000	22981000	-2.467864995089571
chr2	22980100	22981100	-2.7051011259817392
chr2	22980200	22981200	-2.500708944788401
chr2	22980300	22981300	-2.4854571648629307
chr2	22980400	22981400	-2.614184135816035
chr2	22980500	22981500	-2.2169311508544274
chr2	22980600	22981600	-2.643396706748521
chr2	22980700	22981700	-3.0163308900278665
chr2	22980800	22981800	-2.1668375145518786
chr2	22980900	22981900	-2.4361098507349537
chr2	22981000	22982000	-2.048289923598764
chr2	22981100	22982100	-2.2105321490161742
chr2	22981200	22982200	-2.3904856583706344
chr2	22981300	22982300	-2.329911553895164
chr2	22981400	22982400	-1.9296859358971687
chr2	22981500	22982500	-2.0793172682560845
chr2	22981600	22982600	-1.9761681038076675
chr2	22981700	22982700	-2.2853330508901166
chr2	22981800	22982800	-2.4109248928820173
chr2	22981900	22982900	-1.83148093987892
chr2	22982000	22983000	-1.8355259286856036
chr2	22982100	22983100	-1.6601280486037084
chr2	22982200	22983200	-1.8561292738045168
chr2	22982300	22983300	-1.0717102298883865
chr2	22990200	22991200	-2.1264918852673858
chr2	22990300	22991300	-1.9234240977893824
chr2	22990400	22991400	-1.312078206825355
chr2	22990500	22991500	-1.0586441025771964
chr2	22990600	22991600	-0.2872924707361981
chr2	22990700	22991700	-0.07954263859666894
chr2	22990800	22991800	-0.7643650360850702
chr2	22990900	22991900	-1.1592231206922363
chr2	22991000	22992000	-0.9503623282540339
chr2	22991100	22992100	-0.6302503855091941
chr2	22991200	22992200	-0.7134502528089018
chr2	22991300	22992300	-0.8388815687505597
chr2	22991400	22992400	-1.1144179604517688
chr2	22991500	22992500	-1.814004694333564
chr2	22991600	22992600	-2.5177650058999475
chr2	22991700	22992700	-3.098663639651998
chr2	22991800	22992800	-1.5984174465454741
chr2	22991900	22992900	-1.468986313941789
chr2	22992000	22993000	-2.2702285913191513
chr2	22992100	22993100	-2.903757252451353
chr2	22992200	22993200	-2.4983220731621096
chr2	22992300	22993300	-2.614011309730516
chr2	22992400	22993400	-2.784697066551236
chr2	22992500	22993500	-1.8194711817521887
chr2	22992600	22993600	-1.7753723480546282
chr2	22992700	22993700	-2.2010316931360743
chr2	22992800	22993800	-2.986595311129971
chr2	22992900	22993900	-2.4359883514162592
chr2	22993000	22994000	-1.2032035812868562
chr2	22993100	22994100	-0.9591591536476568
chr2	22993200	22994200	-1.4820838191307515
chr2	22993300	22994300	-1.1216368165190205
chr2	22993400	22994400	-0.6052923844141681
chr2	22993500	22994500	-0.9143089671963874
chr2	22993600	22994600	-0.8551908629940608
chr2	22993700	22994700	0.04202762351027682
chr2	22993800	22994800	0.5228272012128939
chr2	22993900	22994900	0.1957947440795692
chr2	22994000	22995000	-0.5463463479712918
chr2	22994100	22995100	-0.07325565072076523
chr2	22994200	22995200	-0.2991845081063187
chr2	22994300	22995300	-0.4617331165214154
chr2	22994400	22995400	-0.09866989811528354
chr2	22994500	22995500	0.2354543632887947
chr2	22994600	22995600	0.8944120995081615
chr2	22994700	22995700	1.4165333749672266
chr2	22994800	22995800	1.908817678181896
chr2	22994900	22995900	2.3313606134371696
chr2	22995000	22996000	2.1465244551976026
chr2	22995100	22996100	2.820983954858648
chr2	22995200	22996200	3.6308387352393625
chr2	22995300	22996300	3.213260413914739
chr2	22995400	22996400	3.023934308631937
chr2	22995500	22996500	3.40128124579412
chr2	22995600	22996600	2.6697668965246115
chr2	22995700	22996700	2.4124213673309405
chr2	22995800	22996800	1.443888302372324
chr2	22995900	22996900	1.3601590813072062
chr2	22996000	22997000	1.6436915931248768
chr2	22996100	22997100	0.7700131646669377
chr2	22996200	22997200	-0.1001104502992752
chr2	22996300	22997300	0.14976694134467508
chr2	22996400	22997400	-0.6726057085733009
chr2	22996500	22997500	-1.4940511322148895
chr2	22996600	22997600	-1.2408479137880009
chr2	22996700	22997700	-1.66225249336649
chr2	22996800	22997800	-1.3381323721528111
chr2	22996900	22997900	-1.6937959652927264
chr2	22997000	22998000	-1.9426824493208328
chr2	22997100	22998100	-1.766893261754086
chr2	22997200	22998200	-1.0313685602429068
chr2	22997300	22998300	-1.0262615868073854
chr2	22997400	22998400	-0.4945743889424311
chr2	22997500	22998500	0.135804858574608
chr2	22997600	22998600	-0.19363126946215425
chr2	22997700	22998700	0.2561957795541597
chr2	22997800	22998800	0.5578659986929536
chr2	22997900	22998900	1.007197391416176
chr2	22998000	22999000	1.3559173059595122
chr2	22998100	22999100	1.1740899489889012
chr2	22998200	22999200	0.9604603513553408
chr2	22998300	22999300	1.1493743850954032
chr2	22998400	22999400	1.4169708518806978
chr2	22998500	22999500	1.2948285065739735
chr2	22998600	22999600	1.005868653525401
chr2	22998700	22999700	0.5040606697205816
chr2	22998800	22999800	0.17572541796597274
chr2	22998900	22999900	-0.2367969448986704
chr2	22999000	23000000	-0.5234807049441544
chr2	22999100	23000100	-0.4573531099350969
chr2	22999200	23000200	-0.6830871032838626
chr2	22999300	23000300	-0.361896196900739
chr2	22999400	23000400	-0.32510432243281995
chr2	22999500	23000500	-0.34006363881797863
chr2	22999600	23000600	-0.08438177022995667
chr2	22999700	23000700	0.16325764080056546
chr2	22999800	23000800	0.6315982801988076
chr2	22999900	23000900	0.5706848996271896
chr2	23000000	23001000	0.9401463128818607
chr2	23000100	23001100	1.6181639220002244
chr2	23000200	23001200	2.3507007865710428
chr2	23000300	23001300	2.0092542550806067
chr2	23000400	23001400	2.3740892146651356
chr2	23000500	23001500	2.2383553387511674
chr2	23000600	23001600	1.4957143947338658
chr2	23000700	23001700	2.007085808166583
chr2	23000800	23001800	0.7218831034934372
chr2	23000900	23001900	-0.10585769672975874
chr2	23001000	23002000	-1.218746162808857
chr2	23001100	23002100	-1.5122342970875546
chr2	23001200	23002200	-1.8580695953756667
chr2	23001300	23002300	-1.6582265152442326
chr2	23001400	23002400	-2.186585522581333
chr2	23001500	23002500	-2.456626746829076
chr2	23001600	23002600	-1.2295408234024596
chr2	23001700	23002700	-1.2213776532970415
chr2	23001800	23002800	-0.05711363742303285
chr2	23001900	23002900	0.7253067948955303
chr2	23002000	23003000	1.422740204429583
chr2	23002100	23003100	1.2355243077535347
chr2	23002200	23003200	0.8663944194864017
chr2	23002300	23003300	0.7591628481576559
chr2	23002400	23003400	0.8320661514775392
chr2	23002500	23003500	1.1130204830051038
chr2	23002600	23003600	1.2168496051174498
chr2	23002700	23003700	0.6033062612100828
chr2	23002800	23003800	0.8640583938435418
chr2	23003900	23004900	0.3155592488959222
chr2	23004000	23005000	0.2185585832162036
chr2	23005000	23006000	0.07654037004959366
chr2	23005100	23006100	0.01526876977649921
chr2	23005200	23006200	0.33941613633396106
chr2	23005300	23006300	0.4219190664309516
chr2	23005400	23006400	0.26163041945272725
chr2	23005500	23006500	0.5787589636289365
chr2	23005600	23006600	0.9865758705075416
chr2	23005700	23006700	0.9989771042991941
chr2	23005800	23006800	1.7700101817408491
chr2	23005900	23006900	1.4257382280315158
chr2	23006000	23007000	1.3388644623044508
chr2	23006100	23007100	1.4407912732559058
chr2	23006200	23007200	1.230451368181845
chr2	23006300	23007300	1.2243990256222572
chr2	23006400	23007400	1.6261969089417418
chr2	23008000	23009000	3.3117948022455614
chr2	23008100	23009100	3.502018715278752
chr2	23008200	23009200	3.2228570588003613
chr2	23008300	23009300	3.3343849707707407
chr2	23008400	23009400	3.340965776426142
chr2	23008500	23009500	3.049331924714504
chr2	23008600	23009600	2.8012951543417297
chr2	23008700	23009700	2.685109718397816
chr2	23008800	23009800	2.3852118019384423
chr2	23008900	23009900	2.476027250753312
chr2	23009000	23010000	2.475353421704278
chr2	23009100	23010100	2.1417457363715573
chr2	23009200	23010200	2.3121609805917203
chr2	23009300	23010300	2.04464433331028
chr2	23009400	23010400	1.6543219183643203
chr2	23009500	23010500	1.5989312957993234
chr2	23009600	23010600	1.4538548696753224
chr2	23009700	23010700	1.4971651797273475
chr2	23011200	23012200	-0.8244833706059006
chr2	23011300	23012300	0.05079883633951643
chr2	23011400	23012400	0.2730866977962623
chr2	23011500	23012500	0.2470892587682967
chr2	23011600	23012600	0.5038645829744638
chr2	23011700	23012700	-0.04920667868098057
chr2	23011800	23012800	0.4165318895031908
chr2	23011900	23012900	0.6824446004047704
chr2	23012000	23013000	0.7765672566808163
chr2	23012100	23013100	1.0491850973143428
chr2	23012200	23013200	0.8915312522819333
chr2	23012300	23013300	0.1551853303977744
chr2	23012400	23013400	-0.23686232726976805
chr2	23012500	23013500	0.267646206608205
chr2	23012600	23013600	0.6372238340904903
chr2	23012700	23013700	0.7875164051216248
chr2	23012800	23013800	1.164810799756562
chr2	23012900	23013900	1.1081250183367053
chr2	23013000	23014000	0.6259460733207252
chr2	23013100	23014100	0.8607433665334415
chr2	23013200	23014200	0.8022418023880049
chr2	23013300	23014300	0.8144960918304971
chr2	23013400	23014400	0.9954177844260196
chr2	23013500	23014500	0.7304853867177756
chr2	23013600	23014600	0.11482102694010035
chr2	23013700	23014700	0.3192480643235994
chr2	23013800	23014800	0.3391865851602016
chr2	23013900	23014900	-0.3717919618234761
chr2	23014000	23015000	0.3207334846193598
chr2	23014100	23015100	-0.28268186836164033
chr2	23014200	23015200	0.4408297201528269
chr2	23014300	23015300	0.6535467390731792
chr2	23014400	23015400	1.3244748562835214
chr2	23014500	23015500	1.140268768621581
chr2	23014600	23015600	1.172759372861647
chr2	23014700	23015700	1.569433210895542
chr2	23014800	23015800	1.8724404421619607
chr2	23014900	23015900	2.596881726816831
chr2	23015000	23016000	1.7506024317443467
chr2	23015100	23016100	1.959306661826792
chr2	23015200	23016200	1.8088993638380944
chr2	23015300	23016300	1.702484495367111
chr2	23015400	23016400	0.7837589305750289
chr2	23015500	23016500	1.3176324994669733
chr2	23015600	23016600	1.3630814426015878
chr2	23015700	23016700	1.445480576453588
chr2	23015800	23016800	0.2327038777555216
chr2	23015900	23016900	-0.07121140173832043
chr2	23016000	23017000	0.8402547562619266
chr2	23016100	23017100	1.7005261701534904
chr2	23016200	23017200	0.9429744067700506
chr2	23016300	23017300	0.739069829347543
chr2	23016400	23017400	0.8850856063309231
chr2	23016500	23017500	0.5847624346189385
chr2	23016600	23017600	0.4090220718523545
chr2	23016700	23017700	0.2649313449331773
chr2	23016800	23017800	0.8696913551418183
chr2	23016900	23017900	0.9064668616771744
chr2	23017000	23018000	0.5200999342962987
chr2	23017100	23018100	-0.5651142898674696
chr2	23017200	23018200	-0.44971397050469386
chr2	23017300	23018300	-0.4779770078639901
chr2	23018100	23019100	0.42422988079379104
chr2	23018200	23019200	0.7592215660814968
chr2	23018300	23019300	0.9977539564046712
chr2	23018400	23019400	0.8535398028725175
chr2	23018500	23019500	0.9865443787723608
chr2	23018600	23019600	1.4474472624544323
chr2	23018700	23019700	1.3852782735355138
chr2	23018800	23019800	1.103241241577322
chr2	23018900	23019900	1.0552739966725555
chr2	23019000	23020000	0.9445464032773816
chr2	23019100	23020100	1.4539437271384008
chr2	23019200	23020200	0.6283850303178651
chr2	23019300	23020300	0.511868870057076
chr2	23019400	23020400	1.143923268242919
chr2	23019500	23020500	0.7680934152326435
chr2	23019600	23020600	-0.1282783618664862
chr2	23019700	23020700	0.10102537105186082
chr2	23019800	23020800	0.7609911930876218
chr2	23019900	23020900	0.6290957011025874
chr2	23020000	23021000	0.5878851480879512
chr2	23020100	23021100	0.7466403120476238
chr2	23020200	23021200	1.4236099787015677
chr2	23020300	23021300	1.9205868427141968
chr2	23020400	23021400	1.3580235787946782
chr2	23020500	23021500	1.7242715366048884
chr2	23020600	23021600	2.3748591562076022
chr2	23020700	23021700	1.978768526624895
chr2	23020800	23021800	0.9274415504472464
chr2	23020900	23021900	1.0148497594287522
chr2	23021000	23022000	1.4129669459435474
chr2	23021100	23022100	1.1613664392159109
chr2	23021200	23022200	0.3209982122840509
chr2	23021300	23022300	-0.24020834875511424
chr2	23021400	23022400	-0.0367861783264714
chr2	23021500	23022500	-0.7359084593251977
chr2	23021600	23022600	-1.3523154455628994
chr2	23021700	23022700	-1.6212097784323651
chr2	23021800	23022800	-1.2730838794353212
chr2	23021900	23022900	-1.8354014247596369
chr2	23022000	23023000	-2.294830667409758
chr2	23022100	23023100	-2.8578265994512013
chr2	23022200	23023200	-2.583349099907442
chr2	23022300	23023300	-2.5658114322457988
chr2	23022400	23023400	-2.0524583673708263
chr2	23022500	23023500	-1.0912688934667776
chr2	23022600	23023600	-0.8543546980004445
chr2	23022700	23023700	-0.08141933560067255
chr2	23022800	23023800	-0.7639513892790369
chr2	23022900	23023900	-1.2584367248744222
chr2	23023000	23024000	-1.8309699638867836
chr2	23023100	23024100	-1.3268511324229495
chr2	23023200	23024200	-1.2188071703517696
chr2	23023300	23024300	-1.2766435034149817
chr2	23023400	23024400	-2.054170258916788
chr2	23023500	23024500	-2.772059598638774
chr2	23023600	23024600	-3.2774065852003886
chr2	23024400	23025400	0.8252801053113599
chr2	23024500	23025500	1.0649289536303004
chr2	23024600	23025600	1.4412865996039614
chr2	23024700	23025700	1.8484617752955963
chr2	23024800	23025800	2.46066272455459
chr2	23024900	23025900	1.8508863460182663
chr2	23025000	23026000	1.904286527829232
chr2	23025100	23026100	2.1459972974454082
chr2	23025200	23026200	2.053522493248923
chr2	23025300	23026300	1.9489646017958573
chr2	23025400	23026400	2.283690892054211
chr2	23025500	23026500	2.37175950759148
chr2	23025600	23026600	2.28135942456941
chr2	23025700	23026700	1.963344608562244
chr2	23025800	23026800	1.1453562969814275
chr2	23025900	23026900	1.5755451121974862
chr2	23026000	23027000	1.4778994440117954
chr2	23026100	23027100	1.1134685415377126
chr2	23026200	23027200	1.2682219612237289
chr2	23026600	23027600	-0.7721491756623958
chr2	23026700	23027700	-0.5084014536948973
chr2	23026800	23027800	-0.5867054506164598
chr2	23026900	23027900	-0.6579767223699193
chr2	23027000	23028000	-0.8539806343477954
chr2	23027100	23028100	-0.7310004297669687
chr2	23027200	23028200	-0.7745078946358892
chr2	23027300	23028300	-0.9420187297350168
chr2	23027400	23028400	-0.4854608225282189
chr2	23027500	23028500	0.17680466686241014
chr2	23029800	23030800	-2.250817718674022
chr2	23029900	23030900	-1.7560341165666125
chr2	23030000	23031000	-1.1789002609117212
chr2	23030100	23031100	-0.2729299049404996
chr2	23030200	23031200	0.4471684271866503
chr2	23030300	23031300	0.9022388142879608
chr2	23030400	23031400	0.8408717222720901
chr2	23030500	23031500	1.1048882559818995
chr2	23030600	23031600	1.6980277133568507
chr2	23030700	23031700	2.1734714048191717
chr2	23030800	23031800	2.3181459721151167
chr2	23030900	23031900	2.6070810878966717
chr2	23031000	23032000	2.6347339655473894
chr2	23031100	23032100	1.9869052325627352
chr2	23031200	23032200	1.1634947242150309
chr2	23031300	23032300	0.6219559730727285
chr2	23031400	23032400	0.486431304400773
chr2	23031500	23032500	0.13296518142045638
chr2	23031600	23032600	-0.08441697101203738
chr2	23031700	23032700	-0.13534770811870206
chr2	23031800	23032800	0.4291403658657149
chr2	23031900	23032900	-0.15474278340190833
chr2	23032000	23033000	-0.2840800704563722
chr2	23032100	23033100	0.32647880511474753
chr2	23032200	23033200	0.1764883326241987
chr2	23032300	23033300	0.1348906711489208
chr2	23032400	23033400	0.03131870022093234
chr2	23032500	23033500	-0.1084705431738624
chr2	23032600	23033600	-0.16547907093544936
chr2	23032700	23033700	0.057678369989732574
chr2	23032800	23033800	-0.17114721541520547
chr2	23032900	23033900	0.2558012755503858
chr2	23033000	23034000	0.31907958140267767
chr2	23033100	23034100	-0.06588224173127334
chr2	23033200	23034200	0.5566127120773975
chr2	23033300	23034300	0.40511243151974907
chr2	23033400	23034400	0.43880792978074296
chr2	23033500	23034500	0.2161448188772508
chr2	23033600	23034600	0.1315493811028174
chr2	23033700	23034700	0.04642546294096785
chr2	23033800	23034800	0.34483067187689914
chr2	23033900	23034900	-0.029486883802464087
chr2	23034000	23035000	-0.16567783669029587
chr2	23034100	23035100	-0.20925608578775345
chr2	23034200	23035200	-0.7322560292423487
chr2	23034300	23035300	-1.1692097558947805
chr2	23034400	23035400	-0.8397212202241351
chr2	23034500	23035500	0.43633213135133264
chr2	23034600	23035600	1.1356337745129113
chr2	23034700	23035700	1.1318503264191822
chr2	23034800	23035800	0.779085624906514
chr2	23034900	23035900	0.9470408778497259
chr2	23035000	23036000	1.395150233202
chr2	23035100	23036100	1.3580445835129604
chr2	23035200	23036200	1.6689086967916886
chr2	23035300	23036300	2.0354935196511645
chr2	23035400	23036400	1.5665485181408776
chr2	23035500	23036500	0.7144973024763299
chr2	23035600	23036600	0.5641066449364338
chr2	23035700	23036700	0.462173354855285
chr2	23035800	23036800	0.7943134959103669
chr2	23035900	23036900	0.6588012115125352
chr2	23036000	23037000	0.04063646211314001
chr2	23036100	23037100	0.6567147650543815
chr2	23036200	23037200	0.53100110589912
chr2	23036300	23037300	0.5265700365071754
chr2	23036700	23037700	-0.9433468554799472
chr2	23036800	23037800	-1.2511109584162818
chr2	23036900	23037900	-0.8986072677694499
chr2	23037000	23038000	-0.66787727724283
chr2	23037100	23038100	-1.0682389297462471
chr2	23037200	23038200	-0.9129535661866716
chr2	23037300	23038300	-0.7938112396873336
chr2	23037400	23038400	-0.5278429362522498
chr2	23037500	23038500	0.13199805387747726
chr2	23037600	23038600	0.23914140785521998
chr2	23037700	23038700	0.23793088454490066
chr2	23037800	23038800	0.5256175172408549
chr2	23037900	23038900	0.019602370144088475
chr2	23039000	23040000	0.1952066664562545
chr2	23039100	23040100	0.2710827462862533
chr2	23039200	23040200	0.08968483818044677
chr2	23039300	23040300	0.09253435435196834
chr2	23039400	23040400	0.11862612319420165
chr2	23039500	23040500	0.4049707158965889
chr2	23039600	23040600	0.4546409781443827
chr2	23040800	23041800	-1.2068931628816606
chr2	23040900	23041900	-1.2467757162244324
chr2	23041000	23042000	-0.7521782511759781
chr2	23041100	23042100	-0.592993015214725
chr2	23041200	23042200	-0.5019896774024362
chr2	23041300	23042300	-0.15105555095265552
chr2	23041400	23042400	-0.5702124611092781
chr2	23041500	23042500	-0.95224987089284
chr2	23041600	23042600	0.02022827728737879
chr2	23041700	23042700	-0.1414019657591042
chr2	23041800	23042800	0.660377376703036
chr2	23041900	23042900	0.35509973682150103
chr2	23042000	23043000	-0.703023050069816
chr2	23042100	23043100	-0.7084503197509834
chr2	23042200	23043200	-0.7459261601040764
chr2	23042300	23043300	-0.6893314984413837
chr2	23042400	23043400	-1.168882195286321
chr2	23042600	23043600	-0.9653215539837108
chr2	23042700	23043700	-1.1409070640199752
chr2	23042800	23043800	-1.9553645107519384
chr2	23043600	23044600	-0.6461885196814325
chr2	23043700	23044700	-0.6693794889953947
chr2	23043800	23044800	-0.6480424927971214
chr2	23043900	23044900	-0.6779745115077808
chr2	23044000	23045000	-0.3327575915478374
chr2	23044100	23045100	-1.1792882272963263
chr2	23044200	23045200	-1.3893243641520343
chr2	23044300	23045300	-1.6984370179591406
chr2	23044400	23045400	-2.1496462835218155
chr2	23044500	23045500	-1.5256031267419143
chr2	23044600	23045600	-1.123048626262863
chr2	23044700	23045700	-1.0568286509195433
chr2	23044800	23045800	-1.383403737548795
chr2	23044900	23045900	-1.7041721495529425
chr2	23045000	23046000	-2.6080227234964197
chr2	23045100	23046100	-1.7774809139000791
chr2	23045200	23046200	-1.8572261270770745
chr2	23045300	23046300	-2.111177780807074
chr2	23045400	23046400	-1.7440520473156496
chr2	23045500	23046500	-1.7835792037161442
chr2	23045600	23046600	-1.3722492849221253
chr2	23045700	23046700	-1.6008877218801476
chr2	23045800	23046800	-1.065771945618196
chr2	23045900	23046900	-0.3548445641062126
chr2	23046000	23047000	0.04167863198623097
chr2	23046100	23047100	-0.3183374041001509
chr2	23046200	23047200	-0.0837276435253618
chr2	23046300	23047300	0.16446257122313335
chr2	23046400	23047400	0.22568230019001995
chr2	23046500	23047500	0.4845601643723039
chr2	23046600	23047600	0.05163886974325888
chr2	23046700	23047700	0.4302840424973983
chr2	23047800	23048800	0.14894196162481024
chr2	23047900	23048900	0.08348944684050867
chr2	23048000	23049000	0.30516687240625007
chr2	23048100	23049100	0.6444526698730817
chr2	23048200	23049200	1.023889767283002
chr2	23048300	23049300	0.8409260910121471
chr2	23048400	23049400	0.7890500108314655
chr2	23048500	23049500	1.076254324866348
chr2	23048600	23049600	0.9171831176936014
chr2	23048700	23049700	0.12113738450973224
chr2	23048800	23049800	0.6748770828264419
chr2	23048900	23049900	0.967110230284006
chr2	23049000	23050000	0.5750332386621679
chr2	23049100	23050100	-0.3023962918925636
chr2	23049200	23050200	-0.3392756199760354
chr2	23049300	23050300	0.1224499111420546
chr2	23049400	23050400	0.21136602134975765
chr2	23049500	23050500	-0.3951404470427503
chr2	23049600	23050600	-0.1422465628793462
chr2	23049700	23050700	0.5895340590022262
chr2	23049800	23050800	0.7904584502034996
chr2	23049900	23050900	0.6210983224217029
chr2	23050000	23051000	0.9059529380580371
chr2	23050100	23051100	1.4211714119500212
chr2	23050200	23051200	1.2501900838763065
chr2	23050300	23051300	1.1016373755732305
chr2	23050400	23051400	1.1208480399017675
chr2	23050500	23051500	1.3456732120142223
chr2	23050600	23051600	1.3579486473952556
chr2	23050700	23051700	1.304224071224572
chr2	23050800	23051800	1.1119059897954555
chr2	23050900	23051900	0.7542940071571326
chr2	23051000	23052000	0.5152933521290359
chr2	23051100	23052100	0.7594694593682124
chr2	23051200	23052200	0.7236208611912806
chr2	23051300	23052300	0.5706474513925229
chr2	23052400	23053400	-1.098904007207106
chr2	23052500	23053500	-0.3768564846335964
chr2	23052600	23053600	-0.29959252750752124
chr2	23052700	23053700	-0.3479200622958973
chr2	23052800	23053800	-0.4130072066453887
chr2	23052900	23053900	-0.425984840995058
chr2	23053000	23054000	0.13100259049088514
chr2	23053100	23054100	-0.2274170031717823
chr2	23053200	23054200	0.1570060226220509
chr2	23053300	23054300	-0.17919611219438578
chr2	23053400	23054400	0.7476569600456223
chr2	23053500	23054500	0.2771752799527495
chr2	23053600	23054600	0.4284627580926787
chr2	23053700	23054700	-0.3746646320152824
chr2	23053800	23054800	0.03176689106800541
chr2	23053900	23054900	0.8531401200127227
chr2	23054000	23055000	0.9801116400023765
chr2	23054100	23055100	1.4535338616369529
chr2	23054200	23055200	1.2596209185721798
chr2	23054300	23055300	1.7787354045316588
chr2	23054400	23055400	1.5071839922989687
chr2	23054500	23055500	1.3313882878997243
chr2	23054600	23055600	1.0521127693736825
chr2	23054700	23055700	2.2210471697683327
chr2	23054800	23055800	2.562903580941123
chr2	23054900	23055900	2.008111710386589
chr2	23055000	23056000	1.62686849197675
chr2	23055100	23056100	1.3018328114228384
chr2	23055200	23056200	1.2211998151461092
chr2	23055300	23056300	0.9888000148550492
chr2	23055400	23056400	-0.30950568688927177
chr2	23055500	23056500	-0.045848114607955306
chr2	23055600	23056600	0.7589864690130533
chr2	23055700	23056700	0.022289311026233792
chr2	23055800	23056800	-0.45025917287415296
chr2	23055900	23056900	-0.3245550398718245
chr2	23056000	23057000	-0.3388042367789676
chr2	23056100	23057100	-0.22419848835717865
chr2	23056200	23057200	0.0471079034443341
chr2	23056300	23057300	0.4844946941196379
chr2	23056400	23057400	1.7254198220706651
chr2	23056500	23057500	1.976416162211752
chr2	23056600	23057600	1.273359483452185
chr2	23056700	23057700	0.9760413133238832
chr2	23056800	23057800	0.5041355544255091
chr2	23056900	23057900	0.3510771498464741
chr2	23057000	23058000	0.462883829629767
chr2	23057100	23058100	0.7188581037861953
chr2	23057200	23058200	0.7350484962549378
chr2	23057300	23058300	0.7750776364336828
chr2	23057400	23058400	0.8045160177324493
chr2	23057500	23058500	0.5764223396929744
chr2	23057600	23058600	0.5526923834651537
chr2	23057700	23058700	0.8518547994757265
chr2	23057800	23058800	1.7621685560745248
chr2	23057900	23058900	2.195559842016486
chr2	23058000	23059000	2.225385522717796
chr2	23058100	23059100	1.5053317407658928
chr2	23058200	23059200	0.6787623315591763
chr2	23058300	23059300	0.13877896462452755
chr2	23058400	23059400	-0.5632088708573367
chr2	23058500	23059500	-0.9753712830733086
chr2	23058600	23059600	-0.4855366541694856
chr2	23058700	23059700	-0.2554654116824504
chr2	23058800	23059800	-0.5130101329796842
chr2	23058900	23059900	-0.981655000259686
chr2	23059000	23060000	-1.0616568328900235
chr2	23059100	23060100	-0.8891941398363091
chr2	23059200	23060200	-0.3092948346790332
chr2	23059300	23060300	-0.2563151313834711
chr2	23059400	23060400	0.4057755225319309
chr2	23059500	23060500	1.142566241304654
chr2	23059600	23060600	0.7265571069518146
chr2	23059700	23060700	0.10918901697062668
chr2	23059800	23060800	-0.008454458312650409
chr2	23059900	23060900	0.5868319441565296
chr2	23060000	23061000	0.13354764907470237
chr2	23060100	23061100	0.9126834136537892
chr2	23060200	23061200	1.0785006446444203
chr2	23060300	23061300	1.236019540636867
chr2	23060400	23061400	1.0655506967582606
chr2	23060500	23061500	0.3969144662567981
chr2	23060600	23061600	0.8553758184426624
chr2	23060700	23061700	1.1830696635391542
chr2	23060800	23061800	0.7554807490158618
chr2	23060900	23061900	0.44862398903520745
chr2	23061000	23062000	0.5946854824246726
chr2	23061100	23062100	0.28128539127537683
chr2	23061200	23062200	0.3316701621163253
chr2	23061300	23062300	0.18993121366178226
chr2	23061400	23062400	-0.2252031801381633
chr2	23061500	23062500	-0.5756187024896573
chr2	23061600	23062600	-1.0402416330606992
chr2	23061700	23062700	-1.5784624458150165
chr2	23061800	23062800	-1.3496450684880748
chr2	23061900	23062900	-1.2494068487946046
chr2	23062000	23063000	-0.928387681239988
chr2	23062100	23063100	-0.8363282809931044
chr2	23062200	23063200	-0.8157752256026853
chr2	23062300	23063300	-0.8110645412746201
chr2	23062400	23063400	0.12356813584087585
chr2	23062500	23063500	-0.024076010176147758
chr2	23062600	23063600	0.5258752871782136
chr2	23062700	23063700	1.1005503143452742
chr2	23062800	23063800	1.4988646907415752
chr2	23062900	23063900	1.5600911080917648
chr2	23063000	23064000	1.6501370299413396
chr2	23063100	23064100	1.2016133492609151
chr2	23063200	23064200	0.8995741926648826
chr2	23063300	23064300	0.6274454515405561
chr2	23063400	23064400	-0.3435800002368017
chr2	23063500	23064500	0.30680886378245903
chr2	23063600	23064600	0.3632446872727148
chr2	23063700	23064700	0.3021168181178999
chr2	23063800	23064800	-0.6449125646866709
chr2	23063900	23064900	-0.9346192163375708
chr2	23064000	23065000	-1.4074434766032111
chr2	23064100	23065100	-0.7855693281134758
chr2	23064200	23065200	-0.22020833476567397
chr2	23064300	23065300	-0.15194870906499966
chr2	23064400	23065400	-0.05641542793573238
chr2	23064500	23065500	-0.8144085962567933
chr2	23064600	23065600	-0.9864050254931664
chr2	23064700	23065700	-1.0364236077198803
chr2	23064800	23065800	-0.3161143011867899
chr2	23064900	23065900	-0.6086106992751273
chr2	23065000	23066000	-0.2894567438496559
chr2	23065100	23066100	-0.3286691824219367
chr2	23065200	23066200	-0.8317793322058822
chr2	23065300	23066300	-0.5863982223712015
chr2	23065400	23066400	-0.3935396842291474
chr2	23065500	23066500	0.19624613555156428
chr2	23065600	23066600	0.588856611885706
chr2	23065700	23066700	0.1949098878102298
chr2	23065800	23066800	0.10468082656933156
chr2	23065900	23066900	0.2187384520588117
chr2	23066000	23067000	0.3519285232725292
chr2	23066100	23067100	-0.12101125770998444
chr2	23066200	23067200	-0.2504989823947021
chr2	23066300	23067300	0.09599723713553096
chr2	23066400	23067400	0.5853814410764561
chr2	23066500	23067500	0.2398202130606049
chr2	23066600	23067600	0.08634215756220713
chr2	23066700	23067700	0.7641464088264802
chr2	23066800	23067800	0.6321265617088108
chr2	23066900	23067900	0.8584566516688503
chr2	23067000	23068000	0.5269978682546087
chr2	23067100	23068100	0.5006192490090325
chr2	23067200	23068200	0.7976327633905496
chr2	23067300	23068300	0.29901069274824943
chr2	23067400	23068400	-0.6528105728903115
chr2	23067500	23068500	-0.6283744491582381
chr2	23067600	23068600	-1.1663236062356108
chr2	23067700	23068700	-1.488174207536035
chr2	23067800	23068800	-1.0890002576542046
chr2	23067900	23068900	-0.9761677961894114
chr2	23068000	23069000	-0.7663762202015749
chr2	23068100	23069100	-0.364777455272029
chr2	23068200	23069200	0.19202459834438707
chr2	23068300	23069300	0.04411559713078237
chr2	23068400	23069400	0.5771970672384948
chr2	23068500	23069500	0.8398048736882074
chr2	23068600	23069600	0.7025715748796839
chr2	23068700	23069700	0.8527575173203321
chr2	23068800	23069800	0.5690208843990466
chr2	23068900	23069900	0.7939792553511053
chr2	23069000	23070000	0.39957819384042537
chr2	23069100	23070100	-0.17789892785636355
chr2	23069200	23070200	-1.1680293206399832
chr2	23069300	23070300	-0.6233565582373067
chr2	23069400	23070400	0.2573080255082745
chr2	23069500	23070500	0.5126252625324966
chr2	23069600	23070600	0.7506493408519788
chr2	23069700	23070700	0.8202064353082815
chr2	23069800	23070800	0.3984516788236307
chr2	23069900	23070900	-0.4870560999413358
chr2	23070000	23071000	-0.22818150276710994
chr2	23070100	23071100	-0.28407127277743616
chr2	23070200	23071200	0.0838577835774253
chr2	23070300	23071300	-0.6229026267380681
chr2	23070400	23071400	-1.997027250371308
chr2	23070500	23071500	-1.6837713518348074
chr2	23070600	23071600	-1.303337218144114
chr2	23070700	23071700	-1.6007375658487766
chr2	23070800	23071800	-0.8131807992586899
chr2	23070900	23071900	-0.2157851408493867
chr2	23071000	23072000	-0.30708807005789945
chr2	23071100	23072100	0.13612004192588525
chr2	23071200	23072200	0.03960393815883019
chr2	23071300	23072300	0.2546806944444876
chr2	23071400	23072400	1.1684589276859505
chr2	23071500	23072500	0.5084986055485161
chr2	23071600	23072600	0.502495671702866
chr2	23071700	23072700	0.37325334422188616
chr2	23071800	23072800	0.009995113763963852
chr2	23071900	23072900	0.102085773151718
chr2	23072000	23073000	0.5066621144037862
chr2	23072100	23073100	1.0456580118500431
chr2	23072200	23073200	1.394053568264639
chr2	23072300	23073300	1.7468160018265058
chr2	23072400	23073400	1.70838408638951
chr2	23072500	23073500	1.9583873265588825
chr2	23072600	23073600	1.738380397237247
chr2	23072700	23073700	2.304664949221713
chr2	23072800	23073800	2.346856184166845
chr2	23072900	23073900	2.4350595247473987
chr2	23073000	23074000	2.2467533441303744
chr2	23073100	23074100	1.4974716741417091
chr2	23073200	23074200	1.2130319652412744
chr2	23073300	23074300	1.1173456758518248
chr2	23073400	23074400	0.8691483565724989
chr2	23073500	23074500	0.6426125248054403
chr2	23073600	23074600	0.8203260646960728
chr2	23073700	23074700	0.9150501637799928
chr2	23073800	23074800	0.9441840911440252
chr2	23073900	23074900	0.6036243827304386
chr2	23074000	23075000	0.49931140397936674
chr2	23074100	23075100	0.5416584436718604
chr2	23074200	23075200	0.2148897004085509
chr2	23074300	23075300	0.21806631645914049
chr2	23074400	23075400	0.4415250947239688
chr2	23074500	23075500	0.5647806698960144
chr2	23074600	23075600	0.8078294430650766
chr2	23074700	23075700	1.0718746764151346
chr2	23074800	23075800	0.7704276708686828
chr2	23074900	23075900	0.6729303350007555
chr2	23075000	23076000	0.955400416110918
chr2	23075100	23076100	1.1962892463980297
chr2	23075200	23076200	1.8148207496528037
chr2	23075300	23076300	2.024361015663465
chr2	23075400	23076400	2.311705222331299
chr2	23075500	23076500	2.3565880578611464
chr2	23075600	23076600	1.9123200932687627
chr2	23075700	23076700	1.113019853893116
chr2	23075800	23076800	1.399035191556953
chr2	23075900	23076900	0.8951584576480129
chr2	23076000	23077000	0.8802506650862795
chr2	23076100	23077100	0.6525451783967856
chr2	23076200	23077200	0.3556662561047436
chr2	23076300	23077300	-0.2498042817879954
chr2	23076400	23077400	-1.1251811290736031
chr2	23076500	23077500	-1.4363822412137683
chr2	23076600	23077600	-1.3895836835211022
chr2	23076700	23077700	-0.8746902329090552
chr2	23076800	23077800	-0.9777647291940672
chr2	23076900	23077900	0.22921692549021666
chr2	23077000	23078000	-0.17390835229546522
chr2	23077100	23078100	-0.2229778053175728
chr2	23077200	23078200	-0.29795863892387114
chr2	23077300	23078300	0.018933600535314083
chr2	23077400	23078400	0.39494662086440935
chr2	23077500	23078500	0.7369153620602809
chr2	23077600	23078600	0.6148861617983296
chr2	23078100	23079100	2.091427812563881
chr2	23078200	23079200	1.902197851720642
chr2	23078300	23079300	1.8363279971303919
chr2	23078400	23079400	1.859333611309692
chr2	23078500	23079500	1.800948889655957
chr2	23078600	23079600	1.8207468765235493
chr2	23078700	23079700	1.8198451954198505
chr2	23078800	23079800	1.413152875351101
chr2	23079700	23080700	0.6366046858689006
chr2	23079800	23080800	1.0538687663164414
chr2	23079900	23080900	0.06395445913462186
chr2	23080000	23081000	-0.0031180393580336157
chr2	23080100	23081100	0.025975649128640355
chr2	23080200	23081200	0.4881173366694398
chr2	23080300	23081300	1.0279661430709874
chr2	23080400	23081400	1.0403271940574677
chr2	23080500	23081500	-0.2741447700177917
chr2	23080600	23081600	-0.4682429116856188
chr2	23080700	23081700	-0.03740663388488382
chr2	23080800	23081800	-0.4243216665262061
chr2	23080900	23081900	0.485008161462192
chr2	23081000	23082000	0.33103002827708256
chr2	23081100	23082100	0.15794482643268742
chr2	23081200	23082200	-0.32174175481108536
chr2	23081300	23082300	-0.6969367077708106
chr2	23081400	23082400	0.2949688132196726
chr2	23081500	23082500	1.1229114866351584
chr2	23081600	23082600	1.5904762309937617
chr2	23082700	23083700	-0.9248201304531556
chr2	23082800	23083800	0.24610687879342336
chr2	23082900	23083900	-0.2236415441918168
chr2	23083000	23084000	0.04137648952711434
chr2	23083100	23084100	-0.3705972354614081
chr2	23083200	23084200	-0.5176145117402857
chr2	23083300	23084300	-0.33049037008776466
chr2	23083400	23084400	0.2108957035517675
chr2	23083500	23084500	0.4086946220273877
chr2	23083600	23084600	0.9658271931677846
chr2	23083700	23084700	1.4370236574784845
chr2	23083800	23084800	0.4365340333307067
chr2	23083900	23084900	1.1409249242761432
chr2	23084000	23085000	0.4368611212463742
chr2	23084100	23085100	0.8567253697761891
chr2	23084200	23085200	0.9395967210796508
chr2	23084300	23085300	0.57948144781438
chr2	23084400	23085400	0.2348116156017717
chr2	23084500	23085500	0.4561864661448373
chr2	23084600	23085600	0.10515702248824836
chr2	23084700	23085700	-0.18498370193777766
chr2	23084800	23085800	0.4770302684436398
chr2	23084900	23085900	0.1475466877725119
chr2	23085000	23086000	0.5782298380097538
chr2	23085100	23086100	0.6192052230870486
chr2	23085200	23086200	0.7851797422086622
chr2	23085300	23086300	1.5218494247138254
chr2	23085400	23086400	1.9618918072062927
chr2	23085500	23086500	1.9493323427367024
chr2	23085600	23086600	0.9611881980240592
chr2	23085700	23086700	0.9870723352504048
chr2	23085800	23086800	0.3766944717091895
chr2	23085900	23086900	0.29344004009152364
chr2	23086000	23087000	0.41878212098660705
chr2	23086100	23087100	-0.12252014601710776
chr2	23086200	23087200	-0.6417194935478265
chr2	23086300	23087300	-0.8808115543316214
chr2	23086400	23087400	-1.013236552109255
chr2	23086500	23087500	-1.4532177087571916
chr2	23086600	23087600	-0.8271667847586106
chr2	23086700	23087700	-1.0430004543380542
chr2	23086800	23087800	-0.7356997263070757
chr2	23086900	23087900	-0.6601927747619885
chr2	23087000	23088000	-0.5216057394799407
chr2	23087100	23088100	-0.16870644320810047
chr2	23087200	23088200	0.2079532302802516
chr2	23087300	23088300	0.3064901804661776
chr2	23087400	23088400	0.2340917633072019
chr2	23087500	23088500	0.4214802044444414
chr2	23087600	23088600	0.4692250318508642
chr2	23087700	23088700	0.5594470003310005
chr2	23087800	23088800	0.8004207025974923
chr2	23088800	23089800	-1.5180980315759565
chr2	23088900	23089900	-1.5855453615074435
chr2	23089000	23090000	-1.3664735785941151
chr2	23089100	23090100	-1.6104844714385214
chr2	23089200	23090200	-1.1598570608555323
chr2	23089300	23090300	-1.3215829654261249
chr2	23089400	23090400	-1.217640890796045
chr2	23089500	23090500	-1.1674185862469717
chr2	23089600	23090600	-1.2181566735517189
chr2	23089700	23090700	0.41243657646058135
chr2	23089800	23090800	0.4908737872299938
chr2	23089900	23090900	0.5208069109399975
chr2	23090000	23091000	0.43541856784789656
chr2	23090600	23091600	-0.5526041957372351
chr2	23090700	23091700	-1.403974534058209
chr2	23090800	23091800	-0.9292885662252092
chr2	23090900	23091900	-1.025387109081747
chr2	23091000	23092000	-0.6222437515056737
chr2	23091100	23092100	-1.082113092572901
chr2	23091200	23092200	-0.9561371923948048
chr2	23091300	23092300	-1.5381570708735326
chr2	23091400	23092400	-1.7419125263295354
chr2	23091500	23092500	-1.3461036867396452
chr2	23091600	23092600	-1.3970190636930426
chr2	23091700	23092700	-1.2315208429358822
chr2	23091800	23092800	-1.3391390749016443
chr2	23091900	23092900	-1.5380082654333107
chr2	23092000	23093000	-1.7147435751296778
chr2	23092100	23093100	-0.9430845381954068
chr2	23092200	23093200	-0.9834538136550188
chr2	23092300	23093300	-1.5027924383467075
chr2	23092400	23093400	-1.2644322616503758
chr2	23092500	23093500	-0.7110345014285916
chr2	23092600	23093600	-0.5437946008824778
chr2	23092700	23093700	-0.7769677792009216
chr2	23092800	23093800	-0.9970597760073046
chr2	23092900	23093900	-1.2110854613360065
chr2	23093000	23094000	-1.5779354588332994
chr2	23093100	23094100	-1.9886050818150272
chr2	23093200	23094200	-2.17633203370932
chr2	23093300	23094300	-1.7763891249276382
chr2	23093400	23094400	-2.2488416436630603
chr2	23093500	23094500	-2.6830381733819864
chr2	23093600	23094600	-2.5616737175876856
chr2	23093700	23094700	-2.242347259025056
chr2	23093800	23094800	-2.021544944771492
chr2	23093900	23094900	-1.5475015425082659
chr2	23094000	23095000	-1.78089653440751
chr2	23094100	23095100	-1.4184008313136731
chr2	23094200	23095200	-1.3861408802589563
chr2	23094300	23095300	-1.0556166731055785
chr2	23094400	23095400	-1.6998320196886842
chr2	23094500	23095500	-1.0923821315310762
chr2	23094600	23095600	-1.44278429380758
chr2	23094700	23095700	-1.3280821900294983
chr2	23094800	23095800	-1.4710798384837538
chr2	23094900	23095900	-1.7468867158899335
chr2	23095000	23096000	-0.9476059520821225
chr2	23095100	23096100	-1.5141196622588569
chr2	23095200	23096200	-1.7620930020640206
chr2	23095300	23096300	-1.5521240084688477
chr2	23095400	23096400	-1.1068321803465375
chr2	23095500	23096500	-1.63382141676572
chr2	23095600	23096600	-1.2833279437923648
chr2	23095700	23096700	-1.0854262704089803
chr2	23095800	23096800	-1.1966499309953176
chr2	23095900	23096900	-0.6840317603270337
chr2	23096000	23097000	-1.070670604283188
chr2	23096100	23097100	-0.5639838181612847
chr2	23096200	23097200	-0.013639084535485109
chr2	23096300	23097300	-0.1456435474981143
chr2	23096400	23097400	0.29854359530792385
chr2	23096500	23097500	0.07832328606282474
chr2	23096600	23097600	-0.2344863192123164
chr2	23096700	23097700	-0.5980781783173358
chr2	23096800	23097800	-0.3689750410887591
chr2	23096900	23097900	-0.3289434122020228
chr2	23097000	23098000	-0.4193575192267862
chr2	23097100	23098100	-0.2479383688464489
chr2	23097200	23098200	-0.4235729702050611
chr2	23097300	23098300	-0.41882608232737895
chr2	23097400	23098400	-0.6357335947410802
chr2	23097500	23098500	-0.6179895957735357
chr2	23097600	23098600	-0.1693637447035298
chr2	23097700	23098700	-0.019385384396169464
chr2	23097800	23098800	-0.17538251789745815
chr2	23097900	23098900	-0.41125741001785376
chr2	23098000	23099000	-0.250247663459487
chr2	23098100	23099100	-0.6336567676497011
chr2	23098200	23099200	-0.7641673681650252
chr2	23099100	23100100	1.0247990799639213
chr2	23099200	23100200	0.5570530683840045
chr2	23099300	23100300	0.3630580410304464
chr2	23099400	23100400	0.14771728259082442
chr2	23099500	23100500	0.1733983225822063
chr2	23099600	23100600	0.6096037731596723
chr2	23099700	23100700	1.2272242132319229
chr2	23099800	23100800	0.9817070384806024
chr2	23099900	23100900	-0.02705151560009215
chr2	23100000	23101000	0.2494494314729638
chr2	23100100	23101100	0.013728519979751679
chr2	23100200	23101200	0.3703716773720624
chr2	23100300	23101300	-0.18722941755027805
chr2	23100400	23101400	0.8390441734188435
chr2	23100500	23101500	0.4985812779353154
chr2	23100600	23101600	0.0012831609181882895
chr2	23100700	23101700	-0.3648154976124512
chr2	23100800	23101800	-0.7691317259701196
chr2	23100900	23101900	0.18169309528701752
chr2	23101000	23102000	-0.0721399024087899
chr2	23101100	23102100	-0.30009167551429144
chr2	23101200	23102200	-0.4708066412856956
chr2	23101300	23102300	0.3809658915196183
chr2	23101400	23102400	-0.2349603138271872
chr2	23101500	23102500	-0.08428115782720066
chr2	23101600	23102600	-0.22128761251409854
chr2	23101700	23102700	-0.19210526679603346
chr2	23101800	23102800	0.15702803095277154
chr2	23101900	23102900	0.6855795914249957
chr2	23102000	23103000	0.492171580957153
chr2	23102100	23103100	0.450674613096693
chr2	23102200	23103200	0.3824089137930283
chr2	23102300	23103300	0.6881515116799761
chr2	23102400	23103400	0.9034505516627864
chr2	23102500	23103500	1.3613779349515227
chr2	23102600	23103600	1.1369049369354327
chr2	23102700	23103700	1.2863335593798866
chr2	23102800	23103800	1.0016623650711869
chr2	23102900	23103900	-0.027704413767159968
chr2	23103000	23104000	-0.011622586906978453
chr2	23103100	23104100	-0.0744138418301403
chr2	23103200	23104200	0.2999169809086916
chr2	23103300	23104300	-0.6424357914862686
chr2	23103400	23104400	-1.5419417789557843
chr2	23103500	23104500	-2.42565416710856
chr2	23103600	23104600	-2.0464930552717893
chr2	23103700	23104700	-2.4082731451472723
chr2	23103800	23104800	-2.2492363324348164
chr2	23103900	23104900	-2.2424937508655285
chr2	23104000	23105000	-1.3662315789069788
chr2	23104100	23105100	-1.3549337244842414
chr2	23104200	23105200	-1.2027286638010677
chr2	23104300	23105300	-0.3921822040094916
chr2	23104400	23105400	0.6055359962708511
chr2	23104500	23105500	1.3194689836830156
chr2	23104600	23105600	1.5284364267869517
chr2	23104700	23105700	1.2271327688871243
chr2	23104800	23105800	1.15302361250898
chr2	23104900	23105900	1.3192992577403078
chr2	23105000	23106000	0.8316578525428848
chr2	23105100	23106100	1.0061204885955854
chr2	23105200	23106200	0.69512888163415
chr2	23105300	23106300	0.2442675140563592
chr2	23105400	23106400	-0.2239634262331516
chr2	23105500	23106500	-0.5579032641870143
chr2	23105600	23106600	-1.0297178586458218
chr2	23105700	23106700	-0.7568954760198147
chr2	23105800	23106800	-1.0133757583567071
chr2	23105900	23106900	-0.7363323492971412
chr2	23106000	23107000	-0.6582841362992766
chr2	23106100	23107100	-0.4394113152295318
chr2	23106200	23107200	-0.6912680662049576
chr2	23106300	23107300	-0.02221038088148568
chr2	23106400	23107400	0.1061810647990909
chr2	23106500	23107500	-0.15852384264156294
chr2	23106600	23107600	0.40860079938897936
chr2	23106700	23107700	0.44038707324725057
chr2	23106800	23107800	0.8152114803820165
chr2	23106900	23107900	0.569547072091625
chr2	23107000	23108000	0.538906435209187
chr2	23107100	23108100	0.6836886340746462
chr2	23107200	23108200	1.3441553492270941
chr2	23110400	23111400	0.4031877016184534
chr2	23110500	23111500	0.3543197337618996
chr2	23110600	23111600	-0.2981427306516985
chr2	23110700	23111700	-0.38386848609672575
chr2	23110800	23111800	-1.0822891397992374
chr2	23110900	23111900	-2.099496413487308
chr2	23111000	23112000	-1.7590477139055178
chr2	23111100	23112100	-1.7757857960980812
chr2	23111200	23112200	-1.1976251886810385
chr2	23111300	23112300	0.1068018953840876
chr2	23111400	23112400	-0.5714137437351825
chr2	23111500	23112500	-0.7524717952810326
chr2	23111600	23112600	-0.5935700933380769
chr2	23111700	23112700	0.0013836477000377235
chr2	23111800	23112800	0.2403243214481424
chr2	23111900	23112900	0.06472191980250264
chr2	23112000	23113000	0.41819913137481113
chr2	23112100	23113100	0.4421254424097543
chr2	23112200	23113200	0.6487908677305558
chr2	23112300	23113300	0.14167595884467438
chr2	23112400	23113400	0.6648992503280627
chr2	23112500	23113500	0.6428244012561523
chr2	23112600	23113600	1.0327978889669829
chr2	23112700	23113700	0.9097691094391278
chr2	23112800	23113800	0.7178745376139909
chr2	23112900	23113900	0.5366887942678733
chr2	23113000	23114000	0.6850682358380104
chr2	23113100	23114100	1.1187662161904577
chr2	23113200	23114200	0.7581621690590453
chr2	23113300	23114300	1.0384082545415578
chr2	23113400	23114400	1.0144421149544431
chr2	23113500	23114500	1.334217798146302
chr2	23113600	23114600	1.3895309276094032
chr2	23113700	23114700	1.7002689675374072
chr2	23113800	23114800	1.5426484661312545
chr2	23113900	23114900	1.899988312005636
chr2	23114000	23115000	1.3075692548536784
chr2	23114100	23115100	1.1537463467650948
chr2	23114200	23115200	1.107269582828174
chr2	23114300	23115300	0.4844559023004454
chr2	23114400	23115400	-0.07314194969396487
chr2	23114500	23115500	-0.3557806134815484
chr2	23114600	23115600	-0.6718268442387442
chr2	23114700	23115700	-1.070499989137725
chr2	23114800	23115800	-0.5523789959180985
chr2	23114900	23115900	-1.1140085591614233
chr2	23115000	23116000	-0.8350454747002072
chr2	23115100	23116100	-0.9734254157481254
chr2	23115200	23116200	-1.2048698269021665
chr2	23115300	23116300	-0.7382305497667428
chr2	23115400	23116400	-0.4790052950355782
chr2	23115500	23116500	-0.5943979607941611
chr2	23115600	23116600	-0.5590318614942992
chr2	23115700	23116700	-0.7169930179241709
chr2	23115800	23116800	-1.279483886136987
chr2	23115900	23116900	-1.057446970085292
chr2	23116000	23117000	-0.6539155615222823
chr2	23116100	23117100	-0.7003097839285993
chr2	23116200	23117200	-0.25895141721144765
chr2	23116300	23117300	-0.046342344794485006
chr2	23117400	23118400	0.16975240730063676
chr2	23117500	23118500	-0.72789773410661
chr2	23117600	23118600	-0.5246114351936008
chr2	23117700	23118700	-0.6043924974714346
chr2	23117800	23118800	-0.2851596067273489
chr2	23117900	23118900	-0.6153157681929661
chr2	23118000	23119000	0.04240793913958357
chr2	23118100	23119100	-0.2459566591347289
chr2	23118200	23119200	0.24606324780533434
chr2	23118300	23119300	-0.5839756810947445
chr2	23118400	23119400	-0.6905567778568605
chr2	23118500	23119500	0.33766436914819337
chr2	23118600	23119600	0.2189216551456082
chr2	23118700	23119700	0.4740072583275629
chr2	23118800	23119800	0.2508264379323412
chr2	23118900	23119900	1.067242389916445
chr2	23119000	23120000	1.0607468121524655
chr2	23119100	23120100	0.9385261540469804
chr2	23119200	23120200	0.13883084648725633
chr2	23119300	23120300	0.5966984185790843
chr2	23119400	23120400	1.5484250647541045
chr2	23119500	23120500	1.177745141977608
chr2	23119600	23120600	1.2134120882186432
chr2	23119700	23120700	1.4339998546847903
chr2	23119800	23120800	1.0275087114348995
chr2	23119900	23120900	0.3480730453702188
chr2	23120000	23121000	-0.008993617815304037
chr2	23120100	23121100	0.34490400845610786
chr2	23120200	23121200	0.4655397904790908
chr2	23120300	23121300	0.2658229841196101
chr2	23120400	23121400	-0.3973684742365259
chr2	23122100	23123100	0.4773663181634591
chr2	23122200	23123200	0.6981546375862416
chr2	23122300	23123300	1.6273103203501051
chr2	23122400	23123400	1.6211365673507858
chr2	23122500	23123500	1.7997170590324971
chr2	23122600	23123600	2.0442739209372696
chr2	23122700	23123700	2.4332003046398976
chr2	23122800	23123800	2.8257587016243764
chr2	23122900	23123900	2.343231490992285
chr2	23123000	23124000	3.0104146743939086
chr2	23123100	23124100	2.6838078062820854
chr2	23123200	23124200	2.2904993824965643
chr2	23123300	23124300	1.4156379281842952
chr2	23123400	23124400	1.861562884969956
chr2	23123500	23124500	1.4901710142332405
chr2	23123600	23124600	1.582789985103133
chr2	23123700	23124700	0.8305376941185358
chr2	23123800	23124800	1.472737381395109
chr2	23123900	23124900	1.4484057612974781
chr2	23124000	23125000	1.3468907968630754
chr2	23124100	23125100	1.4372107720087484
chr2	23124200	23125200	1.9136368334877882
chr2	23124300	23125300	2.1308530223747937
chr2	23124400	23125400	1.682888581247593
chr2	23124500	23125500	1.844984656356814
chr2	23124600	23125600	1.321772344969522
chr2	23124700	23125700	1.6764905479601186
chr2	23124800	23125800	1.3053942209720728
chr2	23124900	23125900	1.195160716470278
chr2	23125000	23126000	1.1056064467296594
chr2	23125100	23126100	0.6037747981608421
chr2	23125200	23126200	-0.1870638620075812
chr2	23125300	23126300	-0.023273693296420976
chr2	23125400	23126400	0.2699601643234107
chr2	23125500	23126500	0.5042940797175081
chr2	23125600	23126600	1.388855049982792
chr2	23125700	23126700	1.6867967768607912
chr2	23125800	23126800	2.122944848230492
chr2	23125900	23126900	2.0633136580780325
chr2	23126000	23127000	1.853001050892105
chr2	23126100	23127100	2.25039119373658
chr2	23126200	23127200	2.0091958777172696
chr2	23126300	23127300	1.8526673377537133
chr2	23126400	23127400	1.0410546146707649
chr2	23126500	23127500	0.651266659842763
chr2	23126600	23127600	-0.025751690448854312
chr2	23126700	23127700	-0.4318948211573551
chr2	23126800	23127800	-1.2364046082483442
chr2	23126900	23127900	-1.2796112001540831
chr2	23127000	23128000	-0.9155477847407504
chr2	23127100	23128100	-1.6594655193399466
chr2	23127200	23128200	-1.3480660794150925
chr2	23127300	23128300	-1.4257549482819258
chr2	23127400	23128400	0.055041908387126325
chr2	23127500	23128500	-0.14760205070374333
chr2	23127600	23128600	0.4110567152042352
chr2	23127700	23128700	0.7017858758348589
chr2	23127800	23128800	0.8472423075136656
chr2	23127900	23128900	0.7874672130426276
chr2	23128000	23129000	1.3386925583247844
chr2	23128100	23129100	1.613680705227718
chr2	23128200	23129200	1.8221427436974464
chr2	23128300	23129300	2.01472928286117
chr2	23128400	23129400	1.40912552967438
chr2	23128500	23129500	1.9818605962547489
chr2	23128600	23129600	1.1365230204767949
chr2	23128700	23129700	0.6197909688941003
chr2	23128800	23129800	0.2746372866000431
chr2	23128900	23129900	-0.12091582364523196
chr2	23129000	23130000	-0.050597613140081266
chr2	23129100	23130100	0.11346108398466435
chr2	23129200	23130200	-0.11220793224036872
chr2	23129300	23130300	-0.32262863717256257
chr2	23129400	23130400	0.28782148464253376
chr2	23129500	23130500	-0.02546199238316036
chr2	23129600	23130600	0.7479606681014517
chr2	23129700	23130700	0.8080197102007968
chr2	23129800	23130800	1.2711651186187485
chr2	23129900	23130900	1.6370534578888918
chr2	23130000	23131000	1.670902555252502
chr2	23130100	23131100	1.6349379016074708
chr2	23130200	23131200	1.822875464532549
chr2	23130300	23131300	1.643030535593916
chr2	23130400	23131400	1.4408375344808615
chr2	23130500	23131500	1.8420712805308308
chr2	23130600	23131600	1.4590473708534908
chr2	23130700	23131700	2.1179784355379265
chr2	23130800	23131800	1.6413145262471525
chr2	23130900	23131900	2.4659969596120987
chr2	23131000	23132000	1.9660155599703126
chr2	23131100	23132100	2.2832304449568874
chr2	23131200	23132200	2.3526002279258087
chr2	23131300	23132300	2.4335561342686614
chr2	23131400	23132400	2.1300839087605845
chr2	23131500	23132500	2.0363144366134573
chr2	23132600	23133600	-0.6269997385140108
chr2	23132700	23133700	-0.2512592133513556
chr2	23132800	23133800	-0.2038806307921359
chr2	23132900	23133900	-0.6824216291277101
chr2	23133000	23134000	-0.8799215566164564
chr2	23133100	23134100	0.2868021102545821
chr2	23133200	23134200	0.4254873236935768
chr2	23133300	23134300	0.36725602453579537
chr2	23133400	23134400	0.6262997932341227
chr2	23133500	23134500	1.0898838929067858
chr2	23133600	23134600	0.4308972709787339
chr2	23133700	23134700	-0.35958392111539433
chr2	23133800	23134800	-1.1396731921756589
chr2	23133900	23134900	-0.8796105316741716
chr2	23134000	23135000	-0.648781241386046
chr2	23134100	23135100	-1.3471962207288106
chr2	23134200	23135200	-1.6737375787394757
chr2	23134300	23135300	-1.3743500168527598
chr2	23134400	23135400	-1.8827838726002928
chr2	23134500	23135500	-2.5492346297021853
chr2	23134600	23135600	-1.5122578939120526
chr2	23134700	23135700	-1.1168412106820484
chr2	23134800	23135800	-0.4433296467347926
chr2	23134900	23135900	0.33247043786950514
chr2	23135000	23136000	0.36227537900090884
chr2	23135100	23136100	0.4302617905159712
chr2	23135200	23136200	0.5493439117403754
chr2	23135300	23136300	0.935224452522768
chr2	23135400	23136400	1.2642677341980342
chr2	23135500	23136500	1.6028101800348795
chr2	23135600	23136600	1.1375500501850946
chr2	23135700	23136700	1.4006669674993255
chr2	23135800	23136800	1.0265441211287376
chr2	23135900	23136900	-0.03484722422709916
chr2	23136000	23137000	-0.08268154842800775
chr2	23136100	23137100	-0.2824692438963328
chr2	23136200	23137200	-0.3274288657045008
chr2	23136300	23137300	-0.6550417065549894
chr2	23136400	23137400	-0.8216314822595802
chr2	23136500	23137500	-0.8420129343346018
chr2	23136600	23137600	-0.4631726962274753
chr2	23136700	23137700	-0.9267197937010608
chr2	23136800	23137800	-0.719155388480991
chr2	23136900	23137900	-1.0223416846952085
chr2	23137000	23138000	-0.8334252231041109
chr2	23137100	23138100	-0.721456272510833
chr2	23137200	23138200	-0.35356322579490024
chr2	23137300	23138300	0.2395823403627093
chr2	23137400	23138400	0.5411216128638092
chr2	23137500	23138500	0.4196581629146264
chr2	23137600	23138600	0.539300612007258
chr2	23137700	23138700	0.3742221806265741
chr2	23137800	23138800	0.05181839459185948
chr2	23137900	23138900	0.8102307194851114
chr2	23138000	23139000	0.37391071273984633
chr2	23138100	23139100	0.5234405384658917
chr2	23138200	23139200	-0.22474312621340212
chr2	23138300	23139300	-0.4303135618371045
chr2	23138400	23139400	-0.3852918114085303
chr2	23138500	23139500	-0.5596294886411229
chr2	23138600	23139600	-0.9205152745914872
chr2	23138700	23139700	-0.4993157456044666
chr2	23138800	23139800	-0.406912531580291
chr2	23138900	23139900	0.22735992798589955
chr2	23139000	23140000	0.3610460690973396
chr2	23139100	23140100	0.3553298319924693
chr2	23139200	23140200	0.9403741602855106
chr2	23139300	23140300	0.745575238699685
chr2	23140400	23141400	0.5420108529888834
chr2	23140500	23141500	0.8125940961208425
chr2	23140600	23141600	0.8246629169751261
chr2	23140700	23141700	1.280317765465231
chr2	23140800	23141800	1.3189137619562314
chr2	23140900	23141900	1.1805482151005615
chr2	23141000	23142000	0.9748943199506513
chr2	23141100	23142100	0.644607374837236
chr2	23141200	23142200	1.065974875833939
chr2	23141300	23142300	1.1029989770826027
chr2	23141400	23142400	0.6938650004296822
chr2	23141500	23142500	0.05288590010759967
chr2	23141600	23142600	-0.33538039181464435
chr2	23141700	23142700	-1.1804752869462791
chr2	23141800	23142800	-0.9285695478881714
chr2	23141900	23142900	-1.2626043612663873
chr2	23142000	23143000	-0.8745286582660706
chr2	23142100	23143100	0.06671596567296037
chr2	23142200	23143200	-0.4522852202009965
chr2	23142300	23143300	-0.8052197231429252
chr2	23142400	23143400	-0.9480694836789716
chr2	23142500	23143500	-0.8659130873092336
chr2	23142600	23143600	-1.1665189588062579
chr2	23142700	23143700	-0.7929746480567053
chr2	23142800	23143800	-1.0085079549059244
chr2	23142900	23143900	-0.30262887730056903
chr2	23143000	23144000	-0.886043564457615
chr2	23143100	23144100	-1.3612752363712497
chr2	23143200	23144200	-1.6050403737473389
chr2	23143300	23144300	-1.2970435601184191
chr2	23143400	23144400	-1.203287966798362
chr2	23143500	23144500	-0.5879487493830503
chr2	23143600	23144600	0.04302253666454762
chr2	23143700	23144700	-0.5133017759310492
chr2	23143800	23144800	-0.7755656742107098
chr2	23143900	23144900	-1.6773717321035582
chr2	23144000	23145000	-1.2748694806701355
chr2	23144100	23145100	-1.5557730395544558
chr2	23144200	23145200	-0.09178981421180883
chr2	23144300	23145300	0.11080166096350576
chr2	23144400	23145400	0.2337391589029597
chr2	23144500	23145500	0.4238056931975281
chr2	23144600	23145600	0.2476736328577475
chr2	23144700	23145700	0.2836475313384546
chr2	23144800	23145800	0.33367968804143106
chr2	23144900	23145900	0.629104556635698
chr2	23145000	23146000	1.033425449167536
chr2	23145100	23146100	1.1555631747512642
chr2	23145200	23146200	-0.1390695405004467
chr2	23145300	23146300	-0.3924904211466812
chr2	23145400	23146400	-0.4321655721718827
chr2	23145500	23146500	-0.9796295772270004
chr2	23145600	23146600	-0.1874354167020042
chr2	23145700	23146700	0.6181966882200397
chr2	23145800	23146800	0.5842879898544017
chr2	23145900	23146900	0.9193943042772624
chr2	23146000	23147000	0.5559204371892699
chr2	23146100	23147100	0.8438639371083143
chr2	23146200	23147200	1.0570504469417248
chr2	23146300	23147300	1.2721395893960754
chr2	23146400	23147400	1.2794308188355914
chr2	23146500	23147500	1.34942855700015
chr2	23146600	23147600	0.751110648502126
chr2	23146700	23147700	0.2654137243771653
chr2	23146800	23147800	0.4029792409031732
chr2	23146900	23147900	0.9765196824733936
chr2	23147000	23148000	1.3034042212192938
chr2	23147100	23148100	1.6178825071505516
chr2	23147200	23148200	1.9518142497114352
chr2	23147300	23148300	1.5584623333404055
chr2	23147400	23148400	1.4367756891269958
chr2	23147500	23148500	1.4689021759562566
chr2	23147600	23148600	0.93496284905404
chr2	23147700	23148700	1.6005333124582013
chr2	23147800	23148800	1.9168488803483603
chr2	23147900	23148900	1.348261779835586
chr2	23149400	23150400	-0.062092895691056985
chr2	23149500	23150500	0.24582705026178034
chr2	23149600	23150600	0.2635340074249975
chr2	23149700	23150700	1.1408277110508178
chr2	23149800	23150800	1.5584286425468925
chr2	23149900	23150900	1.6074837758542804
chr2	23150000	23151000	1.5436242284378308
chr2	23150100	23151100	1.2620560801151786
chr2	23150200	23151200	0.8255784469420256
chr2	23150300	23151300	1.6843895831886997
chr2	23150400	23151400	1.5479311883768818
chr2	23150500	23151500	1.6428091707724142
chr2	23150600	23151600	1.2595493199346368
chr2	23150700	23151700	1.0284191872337929
chr2	23150800	23151800	0.9427361968151672
chr2	23150900	23151900	1.4342723511297781
chr2	23151000	23152000	0.9311745296193861
chr2	23151100	23152100	0.7573721458382502
chr2	23151200	23152200	0.8974046606016871
chr2	23151300	23152300	0.7091315168715613
chr2	23151400	23152400	0.6230959966431512
chr2	23151500	23152500	0.5278642975306753
chr2	23151600	23152600	1.3737882058640492
chr2	23151700	23152700	1.1500046512552256
chr2	23151800	23152800	1.3275060893140236
chr2	23151900	23152900	0.7406383653699722
chr2	23152000	23153000	1.1199767924220072
chr2	23152100	23153100	1.1301070258542159
chr2	23152200	23153200	1.4476356023816026
chr2	23152300	23153300	1.1752557125294236
chr2	23152400	23153400	1.4358704630369723
chr2	23152500	23153500	0.9063981263481627
chr2	23152600	23153600	0.29067630351777035
chr2	23152700	23153700	0.6161436969722329
chr2	23152800	23153800	-0.2670004066087838
chr2	23152900	23153900	0.2582889743438764
chr2	23153000	23154000	0.5661769624492514
chr2	23153100	23154100	0.5598541487095946
chr2	23153200	23154200	0.4817605120342648
chr2	23153300	23154300	0.7769282974634321
chr2	23153400	23154400	0.28266796574259995
chr2	23153500	23154500	0.8942107378256129
chr2	23154800	23155800	2.4478574370292017
chr2	23154900	23155900	2.3351795627145746
chr2	23155000	23156000	2.5585492911785757
chr2	23156100	23157100	-0.04687136937073812
chr2	23156200	23157200	-0.15657915505110884
chr2	23156300	23157300	-0.6383740479385106
chr2	23156400	23157400	-1.1145517514330738
chr2	23156500	23157500	-1.2399443330388642
chr2	23156600	23157600	-1.3913541122246436
chr2	23156700	23157700	-1.0397287650724223
chr2	23156800	23157800	-1.7471684441179594
chr2	23156900	23157900	-1.4379506047630208
chr2	23157000	23158000	-0.88317283536514
chr2	23157100	23158100	-0.9094592500994176
chr2	23157200	23158200	-0.2986082322764998
chr2	23157300	23158300	0.8468792265286378
chr2	23157400	23158400	1.0414269307795103
chr2	23157500	23158500	1.9939658438128358
chr2	23157600	23158600	2.2512223433916487
chr2	23157700	23158700	2.293325229522253
chr2	23157800	23158800	2.8150524329462283
chr2	23157900	23158900	2.5573616530951035
chr2	23158000	23159000	2.0473097396811495
chr2	23158100	23159100	2.8823476709591263
chr2	23158200	23159200	2.417184448504722
chr2	23158300	23159300	1.5254637617924995
chr2	23158400	23159400	1.4620415365909991
chr2	23158500	23159500	0.8691839393399174
chr2	23158600	23159600	0.7343366946859718
chr2	23158700	23159700	0.8874938947376343
chr2	23158800	23159800	0.9146391733270224
chr2	23158900	23159900	1.163876612708598
chr2	23159000	23160000	1.464796608681589
chr2	23159100	23160100	1.3040960439504026
chr2	23159200	23160200	0.8475863081930057
chr2	23159300	23160300	1.240319609730181
chr2	23159400	23160400	1.5415318077077815
chr2	23159500	23160500	1.8329235956024583
chr2	23159600	23160600	1.5950724386533113
chr2	23159700	23160700	1.6411887116552262
chr2	23159800	23160800	1.4518146452361338
chr2	23159900	23160900	1.0982735040659002
chr2	23160000	23161000	0.1619979262682173
chr2	23160100	23161100	-0.030998001809138174
chr2	23160200	23161200	0.6022007487586887
chr2	23160300	23161300	0.4077758814903156
chr2	23160400	23161400	0.8702262461235072
chr2	23160500	23161500	0.4640752406869488
chr2	23160600	23161600	0.9706592407664756
chr2	23160700	23161700	0.642293938790789
chr2	23160800	23161800	0.278176453444013
chr2	23160900	23161900	0.08362006191580428
chr2	23161000	23162000	0.7156699398628251
chr2	23161100	23162100	0.4200142619963712
chr2	23161200	23162200	0.6359944063837158
chr2	23161300	23162300	1.3054949060726635
chr2	23161400	23162400	0.7766075333922936
chr2	23161500	23162500	0.6496291814819573
chr2	23161600	23162600	-0.3477122625305096
chr2	23161700	23162700	-0.2953846721959499
chr2	23161800	23162800	-0.4754723920909074
chr2	23161900	23162900	-0.3117095303480689
chr2	23162000	23163000	-0.22905661464791896
chr2	23162100	23163100	-0.2755195223549972
chr2	23162200	23163200	-0.8022570067779846
chr2	23162300	23163300	-1.5502566582218893
chr2	23162400	23163400	-1.1601764316288097
chr2	23162500	23163500	-0.8631061538855659
chr2	23162600	23163600	0.1381245307650909
chr2	23163300	23164300	0.9148141435403906
chr2	23163400	23164400	0.4457261032483536
chr2	23163500	23164500	0.05438547925984224
chr2	23163600	23164600	-0.09034861433593648
chr2	23163700	23164700	-0.3764872656560713
chr2	23163800	23164800	-0.7517016490981184
chr2	23163900	23164900	-0.3850818293436531
chr2	23164000	23165000	-0.44925968280983664
chr2	23164100	23165100	-0.910346640468042
chr2	23164200	23165200	-1.1748137105010423
chr2	23164300	23165300	-0.4729023296375717
chr2	23164400	23165400	-0.31851724831031586
chr2	23164500	23165500	0.1147405309674496
chr2	23164600	23165600	-0.2934294007800117
chr2	23164700	23165700	-0.2805449124479876
chr2	23164800	23165800	1.2499259487328844
chr2	23164900	23165900	1.7080091751243844
chr2	23165000	23166000	1.9653657080886604
chr2	23165100	23166100	2.1389923178040875
chr2	23165200	23166200	1.3838163513710442
chr2	23165300	23166300	1.04520951495856
chr2	23165400	23166400	1.1994904571174003
chr2	23165500	23166500	1.1844684148706377
chr2	23165600	23166600	1.9100416655296235
chr2	23165700	23166700	2.269598962452931
chr2	23165800	23166800	1.934988803226472
chr2	23165900	23166900	1.4564074497258002
chr2	23166000	23167000	0.7851404403529715
chr2	23166100	23167100	0.9001482823865936
chr2	23166200	23167200	1.5256611935081177
chr2	23166300	23167300	2.0205486366608882
chr2	23166400	23167400	1.924689263293469
chr2	23166500	23167500	1.6353296321202306
chr2	23166600	23167600	1.3458479285051803
chr2	23166700	23167700	1.2434458366508592
chr2	23166800	23167800	0.5674082426054025
chr2	23166900	23167900	0.6615360183391653
chr2	23167500	23168500	-1.7529327945053454
chr2	23167600	23168600	-1.6204015347203549
chr2	23167700	23168700	-1.5989663573336037
chr2	23167800	23168800	-1.9214317238646743
chr2	23167900	23168900	-2.442984614631083
chr2	23168000	23169000	-2.5360887259100338
chr2	23168100	23169100	-2.170206187687592
chr2	23168200	23169200	-2.487661417244189
chr2	23168300	23169300	-2.071541791932833
chr2	23168400	23169400	-2.0200171515775294
chr2	23168500	23169500	-1.668699586823347
chr2	23168600	23169600	-1.5338795153882627
chr2	23168700	23169700	-1.7781473724213903
chr2	23168800	23169800	-1.3681636861927258
chr2	23168900	23169900	-1.116059083942919
chr2	23169000	23170000	-0.9008960200689722
chr2	23169100	23170100	-1.1578933195099852
chr2	23169200	23170200	-0.6578975168519445
chr2	23169300	23170300	-0.6501591896657928
chr2	23169400	23170400	-0.7926153705535708
chr2	23169500	23170500	-0.7919057872337582
chr2	23169600	23170600	-0.8740819142042419
chr2	23169700	23170700	-0.5673412515034233
chr2	23169800	23170800	-0.7305103969645871
chr2	23169900	23170900	-1.2782167801165645
chr2	23170000	23171000	-1.5859649545076224
chr2	23170100	23171100	-1.449208696255744
chr2	23170200	23171200	-1.957633000040964
chr2	23170300	23171300	-2.092681150896596
chr2	23170400	23171400	-1.907642920645904
chr2	23170500	23171500	-1.8900774109167755
chr2	23170600	23171600	-1.8844026724591465
chr2	23170700	23171700	-2.038767974015402
chr2	23170800	23171800	-1.9171244686626001
chr2	23170900	23171900	-0.9859254057489212
chr2	23171000	23172000	-0.6362735496443387
chr2	23171100	23172100	-0.6417378820650568
chr2	23171200	23172200	-0.04736194718924136
chr2	23171300	23172300	0.10816389457972242
chr2	23172200	23173200	-0.5425347821250247
chr2	23172300	23173300	-0.7294711825755439
chr2	23172400	23173400	-1.5981500944785971
chr2	23172500	23173500	-1.4845112503404545
chr2	23172600	23173600	-2.253074595297396
chr2	23172700	23173700	-2.3542378112368967
chr2	23172800	23173800	-2.7075439139455937
chr2	23172900	23173900	-2.6121257102828794
chr2	23173000	23174000	-3.128750726449653
chr2	23173100	23174100	-2.8924999191965344
chr2	23173200	23174200	-3.8348345619325177
chr2	23173300	23174300	-3.5210430460327213
chr2	23173400	23174400	-3.013124908821728
chr2	23173500	23174500	-3.0749399855810924
chr2	23173600	23174600	-2.6937391238893764
chr2	23173700	23174700	-3.3722263513736968
chr2	23173800	23174800	-3.4723359933783504
chr2	23173900	23174900	-3.4268611743739728
chr2	23174000	23175000	-4.035469724975198
chr2	23174100	23175100	-3.9695419455965535
chr2	23174200	23175200	-3.5468368370064542
chr2	23174300	23175300	-3.5722516897635224
chr2	23174400	23175400	-4.203177004186599
chr2	23174500	23175500	-4.667791192017134
chr2	23174600	23175600	-4.730978853841373
chr2	23174700	23175700	-4.399564431787606
chr2	23174800	23175800	-4.470004522021816
chr2	23174900	23175900	-4.741857028295736
chr2	23175000	23176000	-4.18467977176257
chr2	23175100	23176100	-4.1597334367806935
chr2	23175200	23176200	-4.0853716101948425
chr2	23175300	23176300	-4.515782195966012
chr2	23175400	23176400	-3.8711994178922766
chr2	23175500	23176500	-3.439150991779865
chr2	23176200	23177200	-1.031695505666105
chr2	23176300	23177300	-0.6937952009007468
chr2	23176400	23177400	-0.5407757180255638
chr2	23176500	23177500	-0.4631023882118146
chr2	23176600	23177600	-0.04333076948089274
chr2	23176700	23177700	-0.04729657437138458
chr2	23176800	23177800	0.5368068069037517
chr2	23176900	23177900	0.7146966196257198
chr2	23177000	23178000	0.2631331345126505
chr2	23177100	23178100	0.8119216565977689
chr2	23177200	23178200	0.5095076121575544
chr2	23177300	23178300	-0.2736165207597656
chr2	23177400	23178400	-0.16732567063734466
chr2	23177500	23178500	-0.5553661778324137
chr2	23177600	23178600	-1.0884135549610223
chr2	23177700	23178700	-0.4381027697407439
chr2	23177800	23178800	-0.8738666142527451
chr2	23177900	23178900	-0.4524617778307421
chr2	23178000	23179000	-0.45308905950468886
chr2	23178100	23179100	-0.6536160496032163
chr2	23178200	23179200	-1.131712830115355
chr2	23178300	23179300	-0.9586860055097448
chr2	23178400	23179400	-1.0595091416511184
chr2	23178500	23179500	-0.5439701212602617
chr2	23178600	23179600	-0.8204038251261963
chr2	23178700	23179700	-1.175362043010005
chr2	23178800	23179800	-1.4651209304693271
chr2	23178900	23179900	-2.1114224286731287
chr2	23179000	23180000	-1.4570578881691973
chr2	23179100	23180100	-0.575189529080849
chr2	23179200	23180200	-0.4632941456276869
chr2	23179300	23180300	0.4833468546646989
chr2	23179400	23180400	0.41104835845356896
chr2	23179500	23180500	-0.1516201454479749
chr2	23179600	23180600	0.20418143612172532
chr2	23179700	23180700	0.5205674145235245
chr2	23179800	23180800	-0.05227215129520538
chr2	23179900	23180900	0.15354164822200594
chr2	23180000	23181000	-0.322335051442524
chr2	23180100	23181100	-1.2272414498361164
chr2	23180200	23181200	-0.6577017391960391
chr2	23180300	23181300	-1.2395764794720552
chr2	23180400	23181400	-1.7862533031745134
chr2	23180500	23181500	-0.9879303496959412
chr2	23180600	23181600	-0.9289011408966344
chr2	23180700	23181700	-1.4797563984538038
chr2	23180800	23181800	0.10157185817248553
chr2	23180900	23181900	0.7537740092673341
chr2	23181000	23182000	0.7977541388477142
chr2	23181100	23182100	0.9472792326214358
chr2	23181200	23182200	0.2285020591496761
chr2	23181300	23182300	0.3672903200935817
chr2	23181400	23182400	0.8072349650649729
chr2	23181500	23182500	0.9015731828417896
chr2	23181600	23182600	1.0067186613616064
chr2	23181700	23182700	1.4957071788661809
chr2	23181800	23182800	0.29922372183741075
chr2	23181900	23182900	-0.7634323482430867
chr2	23182000	23183000	-0.5220302569383498
chr2	23182100	23183100	-0.796746508690779
chr2	23182200	23183200	-0.4223805020989256
chr2	23182300	23183300	-0.05330678319723702
chr2	23182400	23183400	0.14082451749355135
chr2	23182500	23183500	-0.3180762264767549
chr2	23182600	23183600	-0.33155272058910673
chr2	23182700	23183700	-0.7511152618221377
chr2	23182800	23183800	-0.5149275722270988
chr2	23182900	23183900	0.014951999430917443
chr2	23183000	23184000	-0.10304036103363236
chr2	23184300	23185300	0.5043368312065379
chr2	23184400	23185400	1.2558925820535576
chr2	23184500	23185500	1.5706698918211743
chr2	23184600	23185600	1.5995593586015016
chr2	23184700	23185700	0.5545512981971205
chr2	23184800	23185800	0.4391555219904789
chr2	23184900	23185900	0.7491931634767919
chr2	23185000	23186000	0.5331403653598047
chr2	23185100	23186100	0.5024662647123568
chr2	23185200	23186200	0.6011897176894159
chr2	23185300	23186300	0.5797320022603701
chr2	23185400	23186400	-0.07174482544635767
chr2	23185500	23186500	-0.4230246949584046
chr2	23185600	23186600	-0.5349457673184526
chr2	23185700	23186700	0.09240038226996562
chr2	23185800	23186800	0.30454930391953633
chr2	23185900	23186900	-0.21368153674748352
chr2	23186000	23187000	-0.3429579848047367
chr2	23186100	23187100	-0.08146881145064888
chr2	23186200	23187200	0.25940816094036456
chr2	23186300	23187300	0.030671479676189838
chr2	23186400	23187400	-0.11605686209047028
chr2	23186500	23187500	-0.1812260883335909
chr2	23186600	23187600	0.025433152996875368
chr2	23186700	23187700	0.5600768839118881
chr2	23186800	23187800	0.7815471646914612
chr2	23186900	23187900	0.4629750764412841
chr2	23187000	23188000	0.33904774187355907
chr2	23187100	23188100	0.14493637306651005
chr2	23187200	23188200	-0.3738554478065961
chr2	23187300	23188300	-0.36251382327337217
chr2	23187400	23188400	0.20634771557845127
chr2	23187500	23188500	0.21395263896208527
chr2	23187600	23188600	0.2495324926048908
chr2	23187700	23188700	0.18148347655517014
chr2	23187800	23188800	-0.11858248473649295
chr2	23187900	23188900	0.6693250939609662
chr2	23188000	23189000	0.7510118626741084
chr2	23188100	23189100	0.6972154951377625
chr2	23188200	23189200	1.0682684839689398
chr2	23188300	23189300	0.6878999165702784
chr2	23188400	23189400	-0.05993454893155715
chr2	23188500	23189500	0.5770074177376863
chr2	23188600	23189600	0.3482751481640575
chr2	23188700	23189700	0.4317214094061198
chr2	23188800	23189800	0.6430017170518161
chr2	23188900	23189900	0.4692570660933329
chr2	23190300	23191300	0.4379992865646469
chr2	23190400	23191400	0.40636307391279575
chr2	23190500	23191500	0.536599879921474
chr2	23190600	23191600	1.2142783674362854
chr2	23190700	23191700	1.1212956276618042
chr2	23190800	23191800	1.2338697149525155
chr2	23190900	23191900	1.2588899774716729
chr2	23191000	23192000	1.3996280314723588
chr2	23191100	23192100	1.6546454181526304
chr2	23191200	23192200	1.363563953485354
chr2	23191300	23192300	1.4890798479360474
chr2	23191400	23192400	1.2347326045417328
chr2	23191500	23192500	1.4601368127176295
chr2	23191600	23192600	0.948371672676927
chr2	23191700	23192700	1.1552066513899286
chr2	23191800	23192800	1.1334309095555009
chr2	23191900	23192900	1.4207700396313188
chr2	23192000	23193000	0.8852794635357777
chr2	23192100	23193100	0.9618497847339847
chr2	23192200	23193200	0.7176197620559083
chr2	23192300	23193300	0.827254109495783
chr2	23192400	23193400	1.3522908427907905
chr2	23192500	23193500	0.9946827628428692
chr2	23192600	23193600	0.9944767360230952
chr2	23192700	23193700	0.832880240726378
chr2	23192800	23193800	0.6496936755092192
chr2	23192900	23193900	0.4770483967488225
chr2	23193000	23194000	1.2938685140693715
chr2	23193100	23194100	0.7280290020764678
chr2	23193200	23194200	0.9057144612533524
chr2	23193300	23194300	0.0983293583234734
chr2	23193400	23194400	-0.5215485058695362
chr2	23193500	23194500	-0.9663296204211168
chr2	23193600	23194600	-1.4695452590044586
chr2	23193700	23194700	-1.4258417699638375
chr2	23193800	23194800	-1.4465845112166091
chr2	23193900	23194900	-1.1977074868743294
chr2	23194000	23195000	-1.7564093702354704
chr2	23194100	23195100	-1.8864848915104449
chr2	23194200	23195200	-2.498610354746628
chr2	23194300	23195300	-2.1385234787468885
chr2	23194400	23195400	-1.9698957887850987
chr2	23194500	23195500	-1.1651146882729118
chr2	23194600	23195600	-0.496487664178178
chr2	23194700	23195700	-0.8324062159431893
chr2	23194800	23195800	-0.049777832296266034
chr2	23194900	23195900	-0.08203851977631277
chr2	23195000	23196000	0.29988710695990567
chr2	23195100	23196100	0.4291405994085321
chr2	23195200	23196200	0.7282095394087236
chr2	23195300	23196300	0.5641000514048768
chr2	23195400	23196400	0.6594966067700072
chr2	23196400	23197400	-2.02003727089465
chr2	23196500	23197500	-1.8852980601715448
chr2	23196600	23197600	-0.8541733321159183
chr2	23196700	23197700	-0.1748476627038051
chr2	23196800	23197800	0.3457814669644446
chr2	23196900	23197900	0.25631618080731045
chr2	23197000	23198000	0.5916802388750205
chr2	23197100	23198100	0.908904092983638
chr2	23197200	23198200	1.0941333274485547
chr2	23197300	23198300	2.076948677136431
chr2	23197400	23198400	1.4962104453190332
chr2	23197500	23198500	1.5094827305961516
chr2	23197600	23198600	1.5827005252062474
chr2	23197700	23198700	1.6527715433550465
chr2	23197800	23198800	1.4006411534792618
chr2	23197900	23198900	1.3542958345415417
chr2	23198000	23199000	1.3236036296048745
chr2	23198100	23199100	0.8150706146398584
chr2	23198200	23199200	1.5286267126691864
chr2	23198300	23199300	1.8155504572026704
chr2	23198400	23199400	1.940889794444476
chr2	23198500	23199500	2.1206154162613444
chr2	23198600	23199600	1.6068051371670646
chr2	23198700	23199700	1.7822353055000135
chr2	23198800	23199800	1.6600117122297424
chr2	23198900	23199900	1.964156402143321
chr2	23199000	23200000	1.7187555138610466
chr2	23199100	23200100	1.7483336965968566
chr2	23199200	23200200	0.6947137454902079
chr2	23199300	23200300	0.3162956662702551
chr2	23199400	23200400	0.4692917367834582
chr2	23199500	23200500	0.2484584238571593
chr2	23199600	23200600	-0.08668427530191727
chr2	23199700	23200700	-1.3707073075342602
chr2	23199800	23200800	-1.3316204546294024
chr2	23199900	23200900	-1.900278214739704
chr2	23200000	23201000	-1.609265709081233
chr2	23200100	23201100	-0.7141249621303194
chr2	23200200	23201200	-0.4130856134810207
chr2	23200300	23201300	-0.12498676166379087
chr2	23200400	23201400	-0.7562783836502298
chr2	23200500	23201500	-0.7354996865901252
chr2	23200600	23201600	-0.3656751391669088
chr2	23200700	23201700	0.5502837075288558
chr2	23200800	23201800	0.6390351910857958
chr2	23200900	23201900	0.6844211451846878
chr2	23201000	23202000	0.6540549471827721
chr2	23201100	23202100	0.335937046178826
chr2	23201200	23202200	0.4895611135977702
chr2	23201300	23202300	1.2881320937600755
chr2	23201400	23202400	1.2280351444062627
chr2	23201500	23202500	1.4622084316846993
chr2	23201600	23202600	1.181501994156377
chr2	23201700	23202700	1.0316977089817745
chr2	23201800	23202800	1.049465416471217
chr2	23201900	23202900	1.1748254371996631
chr2	23202000	23203000	1.6020472947513595
chr2	23202100	23203100	2.0455277523061035
chr2	23202200	23203200	1.9230823154280297
chr2	23202300	23203300	1.28487618847356
chr2	23202400	23203400	1.6417330683973157
chr2	23202500	23203500	1.6595857524899444
chr2	23202600	23203600	2.1286666794476883
chr2	23203900	23204900	0.6110888287180241
chr2	23204000	23205000	0.40792598972196387
chr2	23204100	23205100	1.0296307469237809
chr2	23204200	23205200	1.023921243853154
chr2	23204300	23205300	0.8189866931456669
chr2	23204400	23205400	1.0368676468425513
chr2	23204500	23205500	1.4429547822628632
chr2	23204600	23205600	1.20301677234274
chr2	23204700	23205700	1.1614118757025045
chr2	23204800	23205800	1.4552045204818085
chr2	23204900	23205900	2.071999701590975
chr2	23205000	23206000	1.9971121114956867
chr2	23205100	23206100	1.6444610195177671
chr2	23205200	23206200	2.398838751011445
chr2	23205300	23206300	2.579862128039928
chr2	23205400	23206400	2.6797653179529446
chr2	23205500	23206500	2.3119472199723456
chr2	23205600	23206600	2.375087358476613
chr2	23205700	23206700	2.393038538754503
chr2	23205800	23206800	2.8686314124218533
chr2	23205900	23206900	2.6948829172628654
chr2	23206000	23207000	2.637062123589602
chr2	23206100	23207100	2.5685936838235124
chr2	23206200	23207200	1.4104467964840428
chr2	23206300	23207300	1.3607769186892458
chr2	23206400	23207400	1.5492695020350922
chr2	23206500	23207500	1.6188587342147664
chr2	23206600	23207600	1.7816201196705808
chr2	23206700	23207700	2.00269271070536
chr2	23206800	23207800	0.8822671373774448
chr2	23206900	23207900	0.8493932509313874
chr2	23207000	23208000	1.3207881736206053
chr2	23207100	23208100	1.5280291273517312
chr2	23207200	23208200	1.7101334895156135
chr2	23207300	23208300	1.5617513434487458
chr2	23207400	23208400	1.3424877889391558
chr2	23207500	23208500	1.3236776903876188
chr2	23207600	23208600	0.6268674110108755
chr2	23207700	23208700	0.2745007062428381
chr2	23207800	23208800	0.8290137152723017
chr2	23207900	23208900	0.6182526115403459
chr2	23208000	23209000	0.27775001539454763
chr2	23208100	23209100	-0.1468329776864426
chr2	23208200	23209200	0.1782908301914743
chr2	23208300	23209300	0.9623927144005502
chr2	23209900	23210900	-0.11999805808885347
chr2	23210000	23211000	-0.9747050256919368
chr2	23210100	23211100	-0.9301472646713204
chr2	23210200	23211200	-1.5631486025460808
chr2	23210300	23211300	-1.2502736834369297
chr2	23210400	23211400	-1.27232444561365
chr2	23210500	23211500	-1.3963804625161718
chr2	23210600	23211600	-0.9204732980335336
chr2	23210700	23211700	-0.9851501852032905
chr2	23210800	23211800	0.05280775224636101
chr2	23211500	23212500	0.4216652367731949
chr2	23211600	23212600	0.6796002588817456
chr2	23211700	23212700	0.9698148850298548
chr2	23211800	23212800	1.2495909814101005
chr2	23211900	23212900	0.2085195821815284
chr2	23212000	23213000	0.6892073091352416
chr2	23212100	23213100	0.8163619494426112
chr2	23212200	23213200	1.0193244965793335
chr2	23212300	23213300	1.0883703413443735
chr2	23212400	23213400	1.1828130563199055
chr2	23212500	23213500	1.1666779787994088
chr2	23212600	23213600	1.290102172122522
chr2	23212700	23213700	0.9280239306363921
chr2	23212800	23213800	0.4976036268058593
chr2	23212900	23213900	0.9107458449195358
chr2	23213000	23214000	0.421716572978162
chr2	23213100	23214100	0.7218208770545559
chr2	23213200	23214200	0.35582115562648337
chr2	23213300	23214300	0.4293839513684869
chr2	23213400	23214400	0.16017001287768398
chr2	23213500	23214500	0.31266572815480026
chr2	23213600	23214600	0.1179780193236675
chr2	23213700	23214700	0.2808073604098977
chr2	23213800	23214800	1.2017975615924097
chr2	23213900	23214900	1.4295122048042774
chr2	23214000	23215000	1.5455913396715804
chr2	23214100	23215100	1.0519878630441004
chr2	23214200	23215200	1.6286568089725222
chr2	23214300	23215300	1.5261928987704876
chr2	23214400	23215400	1.5228076079251536
chr2	23215000	23216000	0.8589918074395314
chr2	23215100	23216100	0.3060551878501094
chr2	23215200	23216200	-0.19377265443609304
chr2	23215300	23216300	-0.3208079640366536
chr2	23215400	23216400	-0.1735201349809707
chr2	23215500	23216500	-0.0774649061549603
chr2	23215600	23216600	0.0808983781255844
chr2	23215700	23216700	0.2661483410366746
chr2	23215800	23216800	0.7113993257652307
chr2	23215900	23216900	0.7268806963581771
chr2	23216000	23217000	-0.5403364332857565
chr2	23216100	23217100	-0.017671238883458982
chr2	23216200	23217200	0.3298676630806842
chr2	23216300	23217300	0.4217988369560818
chr2	23216400	23217400	-0.1894122743257376
chr2	23216500	23217500	-0.5222598031653235
chr2	23216600	23217600	-0.4689858293147469
chr2	23216700	23217700	-0.7790528976682357
chr2	23216800	23217800	-1.0054875189351309
chr2	23216900	23217900	-1.4045733100467015
chr2	23217000	23218000	-0.783523397344209
chr2	23217100	23218100	-1.3856882303601148
chr2	23217200	23218200	-1.2830020833704292
chr2	23217300	23218300	-1.1904462182478213
chr2	23217400	23218400	-0.4514596439480079
chr2	23217500	23218500	0.04829510642297681
chr2	23217600	23218600	0.015147753035193938
chr2	23217700	23218700	0.839680810701555
chr2	23217800	23218800	0.7254670793809455
chr2	23217900	23218900	1.2950400462561622
chr2	23218000	23219000	1.1269585824015407
chr2	23218100	23219100	0.9352375206874728
chr2	23218200	23219200	0.7774340541496737
chr2	23218300	23219300	1.0822892773924868
chr2	23218400	23219400	1.0746780892846306
chr2	23218500	23219500	0.607335059291068
chr2	23218600	23219600	0.014627203030447391
chr2	23218700	23219700	-1.574036645457454
chr2	23218800	23219800	-1.674379197888055
chr2	23218900	23219900	-1.269019951231354
chr2	23219000	23220000	-1.4239109963457879
chr2	23219100	23220100	-0.9795982895855924
chr2	23219200	23220200	-0.7574201413565919
chr2	23219300	23220300	-1.0970252537138634
chr2	23219400	23220400	-1.1348269569826623
chr2	23219500	23220500	-1.1328856776334535
chr2	23219600	23220600	-1.071759923554188
chr2	23219700	23220700	-0.3856684780588317
chr2	23219800	23220800	-0.2871347399165838
chr2	23219900	23220900	-0.8708744431536575
chr2	23220000	23221000	-0.34358894798806017
chr2	23220100	23221100	-0.09466716788757552
chr2	23220200	23221200	-0.7349090396880057
chr2	23220300	23221300	-0.94844816504144
chr2	23220400	23221400	-1.194340854291957
chr2	23220500	23221500	-1.1155504023112752
chr2	23220600	23221600	-1.1123434077324574
chr2	23220700	23221700	-1.4079230877613924
chr2	23220800	23221800	-1.3976255313847792
chr2	23220900	23221900	-1.6258464318867667
chr2	23221000	23222000	-2.016883072446546
chr2	23221100	23222100	-2.02668323894785
chr2	23221200	23222200	-1.5920414671141203
chr2	23221300	23222300	-1.461916038783066
chr2	23221400	23222400	-1.5581520752634912
chr2	23221500	23222500	-1.4595933428777976
chr2	23221600	23222600	-1.030719138476659
chr2	23221700	23222700	-0.05591497523406132
chr2	23221800	23222800	0.07322391145728592
chr2	23221900	23222900	0.4905123893260789
chr2	23222000	23223000	-0.16882072266592962
chr2	23222100	23223100	-0.32918606071246337
chr2	23222200	23223200	-1.1415964000412453
chr2	23222300	23223300	-1.084356942458646
chr2	23222400	23223400	-0.8773062165514263
chr2	23222500	23223500	-1.9422909036446967
chr2	23222600	23223600	-2.799737295595795
chr2	23222700	23223700	-3.3336026028127708
chr2	23222800	23223800	-3.8516576022781246
chr2	23222900	23223900	-4.146677121176235
chr2	23223000	23224000	-3.811805376104484
chr2	23223100	23224100	-3.5274017707210534
chr2	23223200	23224200	-3.2102706606750706
chr2	23223300	23224300	-3.4891697291526875
chr2	23223400	23224400	-4.659562293008005
chr2	23223500	23224500	-4.233372070650423
chr2	23223600	23224600	-3.909756674456104
chr2	23223700	23224700	-4.333412787142223
chr2	23223800	23224800	-4.745383990031409
chr2	23223900	23224900	-4.7677014079383655
chr2	23230500	23231500	1.1603570051475356
chr2	23230600	23231600	1.3263212614881168
chr2	23230700	23231700	1.0118956053834351
chr2	23230800	23231800	0.616328427430198
chr2	23230900	23231900	0.9799992608334042
chr2	23231000	23232000	1.0725347879374318
chr2	23231100	23232100	0.7138699920616071
chr2	23231200	23232200	0.6052915767282051
chr2	23231300	23232300	0.1534737627177254
chr2	23231400	23232400	0.4702864444056444
chr2	23231500	23232500	1.1143652174637948
chr2	23231600	23232600	0.7086222936451532
chr2	23231700	23232700	1.067840587522894
chr2	23231800	23232800	1.2132522819404552
chr2	23231900	23232900	0.7234832387617185
chr2	23232000	23233000	0.8651438984217347
chr2	23232100	23233100	1.6472125878501649
chr2	23232200	23233200	1.8041906723384715
chr2	23232300	23233300	2.3035785586168696
chr2	23232400	23233400	2.413313897705273
chr2	23232500	23233500	2.3112538290856355
chr2	23232600	23233600	2.619961703080681
chr2	23232700	23233700	2.516636562265824
chr2	23232800	23233800	2.4316187948675223
chr2	23232900	23233900	2.7887570033837425
chr2	23233000	23234000	2.52851103491686
chr2	23233100	23234100	1.8663882511549816
chr2	23233200	23234200	1.5211929518434153
chr2	23233300	23234300	0.247488721908895
chr2	23233400	23234400	-0.4717436123793723
chr2	23233500	23234500	-0.24435099388445145
chr2	23233600	23234600	-0.27670018372037064
chr2	23233700	23234700	-0.6977151709311319
chr2	23233800	23234800	0.03219393544184914
chr2	23233900	23234900	-0.41248871872249615
chr2	23234000	23235000	-0.9108534840879711
chr2	23234100	23235100	-0.4428801223439369
chr2	23234200	23235200	-0.2472738662469237
chr2	23234300	23235300	0.5537049425378602
chr2	23234400	23235400	1.038787927827981
chr2	23234500	23235500	0.6018818237019574
chr2	23234600	23235600	0.21767012639890806
chr2	23234700	23235700	0.3917095832022389
chr2	23234800	23235800	-1.2622808735871376
chr2	23234900	23235900	-0.3439202589004537
chr2	23235000	23236000	0.9294962499944781
chr2	23235100	23236100	-0.7395837153268626
chr2	23235200	23236200	-0.7673448731049932
chr2	23235300	23236300	-0.5402194358778641
chr2	23235400	23236400	-1.0130837162477542
chr2	23235500	23236500	-0.8622466486211979
chr2	23235600	23236600	-0.6651534737727882
chr2	23235700	23236700	-0.4697757392861061
chr2	23235800	23236800	0.2857854997624909
chr2	23235900	23236900	-0.4079015315482444
chr2	23236000	23237000	-0.36300833385608616
chr2	23236100	23237100	0.32423181849095395
chr2	23236200	23237200	0.6463386250587132
chr2	23236300	23237300	0.567993172582825
chr2	23236400	23237400	1.2740783143412877
chr2	23236500	23237500	1.3348824999589484
chr2	23236600	23237600	1.1793651559434055
chr2	23238100	23239100	0.8202572072086758
chr2	23238200	23239200	1.5531164066125145
chr2	23238300	23239300	0.9282920064688516
chr2	23238400	23239400	1.2804245800285654
chr2	23238500	23239500	1.6957960320025691
chr2	23238600	23239600	1.4429886277731636
chr2	23238700	23239700	1.1703321800172246
chr2	23238800	23239800	1.7230718708293258
chr2	23238900	23239900	1.379624545303722
chr2	23239000	23240000	1.3693004866975669
chr2	23239100	23240100	1.237373993411309
chr2	23239200	23240200	1.054961577988213
chr2	23239300	23240300	1.8118893804432668
chr2	23239400	23240400	1.4465265535441472
chr2	23239500	23240500	1.176828793458549
chr2	23239600	23240600	1.719969642639458
chr2	23239700	23240700	2.016460187631377
chr2	23239800	23240800	1.8550671321573533
chr2	23239900	23240900	1.8955529947197352
chr2	23240000	23241000	2.4567014409662424
chr2	23240100	23241100	2.34887118584223
chr2	23240200	23241200	1.4341913666481223
chr2	23240300	23241300	1.3739055518128631
chr2	23240400	23241400	1.4222535398495115
chr2	23240500	23241500	1.4297688640810358
chr2	23240600	23241600	1.0522278106536878
chr2	23240700	23241700	1.1997623169763167
chr2	23240800	23241800	0.8892007794563547
chr2	23240900	23241900	0.9492001881569148
chr2	23241000	23242000	0.6547138218412335
chr2	23241100	23242100	0.7874020271973581
chr2	23241200	23242200	1.2465520419473608
chr2	23241300	23242300	0.8345718668723084
chr2	23241400	23242400	1.0142539556444907
chr2	23241500	23242500	1.2433999909661604
chr2	23241600	23242600	1.262529759708739
chr2	23241700	23242700	1.6444411221344708
chr2	23241800	23242800	2.120963565528389
chr2	23241900	23242900	2.5238306235314445
chr2	23242000	23243000	2.8374934983009057
chr2	23242100	23243100	3.0179090481450754
chr2	23242200	23243200	2.518449577611132
chr2	23242300	23243300	2.6558113884417627
chr2	23242400	23243400	2.451970825857855
chr2	23242500	23243500	2.268051357526126
chr2	23242600	23243600	2.6498848743970456
chr2	23242700	23243700	2.1303737310627007
chr2	23242800	23243800	1.9611177123054604
chr2	23243600	23244600	0.8932850738675677
chr2	23243700	23244700	1.1518364513172266
chr2	23243800	23244800	0.15820288221022866
chr2	23243900	23244900	0.6433510932236426
chr2	23244000	23245000	0.5689597816809879
chr2	23244100	23245100	0.5418625699082588
chr2	23244200	23245200	0.551473697328344
chr2	23244300	23245300	-0.03926043605674473
chr2	23244400	23245400	0.03464454605923173
chr2	23244500	23245500	-0.3121825145580581
chr2	23245300	23246300	0.7449513506066606
chr2	23245400	23246400	0.7048400522487054
chr2	23245500	23246500	0.4641745039964258
chr2	23245600	23246600	0.6119578972204642
chr2	23245700	23246700	0.17719629926793534
chr2	23245800	23246800	0.5993024967811369
chr2	23245900	23246900	0.7362398770602315
chr2	23246000	23247000	0.9894038202858507
chr2	23246100	23247100	0.8346393807663574
chr2	23246200	23247200	0.32911210535850605
chr2	23246300	23247300	-0.25385929924735073
chr2	23246400	23247400	-0.2892926661115122
chr2	23246500	23247500	-0.06722678030250884
chr2	23246600	23247600	0.2421682276481268
chr2	23246700	23247700	0.7047755667247608
chr2	23246800	23247800	0.5649896755439558
chr2	23246900	23247900	0.8999488173075979
chr2	23247000	23248000	1.1264181131995756
chr2	23247100	23248100	1.2785249915109238
chr2	23247200	23248200	0.9389458376589872
chr2	23247300	23248300	1.1903327521385858
chr2	23247400	23248400	1.316094117681151
chr2	23247500	23248500	1.828469835947809
chr2	23247600	23248600	1.7479924291182611
chr2	23247700	23248700	1.8740339794894725
chr2	23247800	23248800	1.5296765668417511
chr2	23247900	23248900	1.310481242663313
chr2	23248000	23249000	1.7502259708164596
chr2	23248100	23249100	1.9706439580110908
chr2	23248200	23249200	2.5247180969819585
chr2	23248300	23249300	2.0083928529906543
chr2	23248400	23249400	2.13725719853083
chr2	23248500	23249500	1.2300512907847252
chr2	23248600	23249600	0.4242922983765297
chr2	23248700	23249700	-0.38081577309545867
chr2	23248800	23249800	-0.538846451466307
chr2	23248900	23249900	0.03348932887785913
chr2	23249000	23250000	-0.41965311711271336
chr2	23249100	23250100	-1.2285924962137658
chr2	23249200	23250200	-1.1844508360040304
chr2	23249300	23250300	-0.8484568748348795
chr2	23249400	23250400	-1.1905161119486487
chr2	23249500	23250500	-0.8273055070508639
chr2	23249600	23250600	-0.043434192753911055
chr2	23249700	23250700	0.2920161079171941
chr2	23249800	23250800	0.3696641974539833
chr2	23249900	23250900	0.5036978056509861
chr2	23250000	23251000	0.3110192513611481
chr2	23250100	23251100	1.3292994302555947
chr2	23250200	23251200	0.7397593438801989
chr2	23250300	23251300	0.7349994596766617
chr2	23250400	23251400	1.0344079010652008
chr2	23250500	23251500	0.9421453599158645
chr2	23250600	23251600	0.9320165672666664
chr2	23250700	23251700	1.0426972000513433
chr2	23250800	23251800	0.909083383067392
chr2	23250900	23251900	0.6274055609406903
chr2	23251000	23252000	0.8400328937172705
chr2	23251100	23252100	0.1929176246681969
chr2	23251200	23252200	0.2817987129700885
chr2	23251300	23252300	0.5470617431632026
chr2	23251400	23252400	0.3972772650892033
chr2	23251500	23252500	1.0214536739971152
chr2	23251600	23252600	1.031076725602553
chr2	23252700	23253700	-1.6720177933444944
chr2	23252800	23253800	-0.9427075930955652
chr2	23252900	23253900	-0.3170025748700464
chr2	23253000	23254000	0.5569345786163529
chr2	23253100	23254100	-0.09184194703922118
chr2	23254000	23255000	0.05293672159980926
chr2	23254100	23255100	0.09297141843447808
chr2	23254200	23255200	-0.07495548099679282
chr2	23254300	23255300	0.08049543117706834
chr2	23254400	23255400	0.08608588112812188
chr2	23254500	23255500	0.16522897036534598
chr2	23254600	23255600	0.30536518023806725
chr2	23254700	23255700	0.6034572879925661
chr2	23254800	23255800	0.4134968469785231
chr2	23254900	23255900	0.662991941403103
chr2	23255000	23256000	0.7056645496376945
chr2	23255100	23256100	1.1359412322143445
chr2	23255200	23256200	0.9888552611252218
chr2	23255300	23256300	0.6607351085875556
chr2	23255400	23256400	0.6620273740193441
chr2	23255500	23256500	0.9838734851048228
chr2	23255600	23256600	0.979284891417628
chr2	23255700	23256700	0.9853045500901352
chr2	23255800	23256800	1.0387145288016768
chr2	23255900	23256900	0.4616256429449216
chr2	23257400	23258400	0.5761423797957941
chr2	23257500	23258500	0.6887378915781518
chr2	23257600	23258600	1.4882176505244613
chr2	23257700	23258700	1.616780790997203
chr2	23257800	23258800	1.3383448188511398
chr2	23257900	23258900	1.1590305618258407
chr2	23258000	23259000	1.5293800048544757
chr2	23258100	23259100	1.8368631221974088
chr2	23258200	23259200	1.4177118964452673
chr2	23258300	23259300	1.7634240504456806
chr2	23258400	23259400	1.7824410927016625
chr2	23258500	23259500	1.8524536626037784
chr2	23258600	23259600	1.5410771310989588
chr2	23258700	23259700	1.2950470043223692
chr2	23258800	23259800	2.0810325056976446
chr2	23258900	23259900	2.0677672425263225
chr2	23259000	23260000	2.046864093893618
chr2	23259100	23260100	1.3752542040376687
chr2	23259200	23260200	1.6889401638886206
chr2	23259300	23260300	1.2706058853827042
chr2	23259400	23260400	1.4337598595778094
chr2	23259500	23260500	1.1065136010254824
chr2	23259600	23260600	1.732389668800469
chr2	23259700	23260700	1.7279327679831438
chr2	23259800	23260800	1.7011047523055922
chr2	23259900	23260900	1.7533324382633144
chr2	23260000	23261000	1.3131552483547155
chr2	23260100	23261100	1.4753356849674768
chr2	23260200	23261200	1.6242849459196091
chr2	23260300	23261300	1.3914611195381554
chr2	23260400	23261400	1.405533033728038
chr2	23260500	23261500	1.5887573180839738
chr2	23260600	23261600	0.9800023893207492
chr2	23260700	23261700	1.3959899293733071
chr2	23260800	23261800	1.3095851742356837
chr2	23260900	23261900	1.3687511500864606
chr2	23261000	23262000	1.861961715549493
chr2	23261100	23262100	2.2358902925426545
chr2	23261200	23262200	1.3395552447266514
chr2	23261300	23262300	2.1721855174823546
chr2	23261400	23262400	2.1696042724904294
chr2	23261500	23262500	2.449699728676595
chr2	23261600	23262600	2.0035839524419554
chr2	23261700	23262700	2.192708567335136
chr2	23261800	23262800	1.601180940197712
chr2	23261900	23262900	1.6060376244465686
chr2	23262000	23263000	1.375981038041181
chr2	23262100	23263100	1.319020564977173
chr2	23262200	23263200	2.5831981827423918
chr2	23262300	23263300	2.1146782175333296
chr2	23262400	23263400	2.3392592354896515
chr2	23262500	23263500	2.0525003937270703
chr2	23262600	23263600	2.273809115951149
chr2	23262700	23263700	1.9292313130522207
chr2	23262800	23263800	2.2685290811155383
chr2	23262900	23263900	2.6657812069249256
chr2	23263000	23264000	2.2825888174602897
chr2	23263100	23264100	2.084935855709724
chr2	23263200	23264200	0.8710159719218366
chr2	23263300	23264300	0.9723426707590958
chr2	23263400	23264400	0.669969016351142
chr2	23263500	23264500	0.8325905200833991
chr2	23263600	23264600	0.8749953812809987
chr2	23263700	23264700	1.1517302633523632
chr2	23263800	23264800	1.058873516775817
chr2	23263900	23264900	0.3683674030963421
chr2	23264000	23265000	0.8878318392624946
chr2	23264100	23265100	1.2858408467248017
chr2	23264200	23265200	2.0371139744184554
chr2	23264300	23265300	1.2883192866521835
chr2	23264400	23265400	0.9038205396889721
chr2	23264500	23265500	0.6702509273401492
chr2	23264600	23265600	0.5838352172912789
chr2	23264700	23265700	0.3774255274035276
chr2	23264800	23265800	0.8258560566975597
chr2	23264900	23265900	1.5739357071263111
chr2	23265000	23266000	1.366962864364273
chr2	23265100	23266100	1.1758241708133328
chr2	23265200	23266200	0.9035947417317044
chr2	23265300	23266300	1.3164219760734766
chr2	23265400	23266400	1.7385836869613518
chr2	23265500	23266500	1.8886295144053595
chr2	23265600	23266600	2.0559062685988088
chr2	23265700	23266700	1.957246042526936
chr2	23265800	23266800	1.4999280269942166
chr2	23265900	23266900	0.7319532905603312
chr2	23267800	23268800	-0.6723338139731794
chr2	23267900	23268900	-0.9496046142170522
chr2	23268000	23269000	-0.36621349070842135
chr2	23268100	23269100	-0.3963330994029767
chr2	23268200	23269200	-0.5060066850918971
chr2	23268300	23269300	-0.9245570720960286
chr2	23268400	23269400	-1.0323441463165572
chr2	23268500	23269500	-1.3496760574716578
chr2	23268600	23269600	-1.2146119896856102
chr2	23268700	23269700	-0.5631296491698775
chr2	23268800	23269800	-0.8959515974249211
chr2	23268900	23269900	-0.4568938750350328
chr2	23269000	23270000	-0.9951062111429458
chr2	23269100	23270100	-0.36777671626902014
chr2	23269200	23270200	-0.4028169003189954
chr2	23269300	23270300	1.0040927493775609
chr2	23269400	23270400	1.0517695668717353
chr2	23269500	23270500	1.447717920607301
chr2	23269600	23270600	1.3640265077143052
chr2	23269700	23270700	1.8728646209726696
chr2	23269800	23270800	1.5731004054006426
chr2	23269900	23270900	1.3098302144705851
chr2	23270000	23271000	1.2462397768535773
chr2	23270100	23271100	0.868350439538755
chr2	23270200	23271200	1.086420717783259
chr2	23270300	23271300	1.0691992662266288
chr2	23270400	23271400	1.0452876006204816
chr2	23270500	23271500	0.8633111137974699
chr2	23270600	23271600	0.9441745911463992
chr2	23270700	23271700	0.5215287059485305
chr2	23270800	23271800	0.863690511000057
chr2	23270900	23271900	0.9734733808698744
chr2	23271000	23272000	1.1869771089755357
chr2	23272100	23273100	1.7049675367985455
chr2	23272200	23273200	1.4318574509705315
chr2	23272300	23273300	1.6035908738505888
chr2	23272400	23273400	1.2138613727127603
chr2	23272500	23273500	1.0384990648672008
chr2	23272600	23273600	1.5489069123623165
chr2	23272700	23273700	2.3059936745552547
chr2	23272800	23273800	2.82828067272161
chr2	23272900	23273900	2.3897132959829506
chr2	23273000	23274000	2.6318566907315657
chr2	23273100	23274100	1.9495363005447408
chr2	23273200	23274200	1.9318150271109469
chr2	23273300	23274300	2.2979275737078617
chr2	23273400	23274400	2.4199105479913245
chr2	23273500	23274500	2.1531735285839493
chr2	23273600	23274600	1.6562164607529262
chr2	23273700	23274700	1.4947969038214381
chr2	23273800	23274800	0.9295333138113504
chr2	23273900	23274900	1.3041815734538242
chr2	23274000	23275000	1.4974471497659767
chr2	23274100	23275100	1.483037355400326
chr2	23274200	23275200	1.5279640905147018
chr2	23274300	23275300	1.0856409759316836
chr2	23274400	23275400	1.0244493378708983
chr2	23274500	23275500	0.917660515003784
chr2	23274600	23275600	1.5994164849844388
chr2	23274700	23275700	1.5161543554313126
chr2	23274800	23275800	1.4427516090376415
chr2	23274900	23275900	1.0539559564625638
chr2	23275000	23276000	0.8397032606028026
chr2	23275100	23276100	1.0789611206442835
chr2	23275200	23276200	1.4487795592562247
chr2	23275300	23276300	1.6388044992122421
chr2	23275400	23276400	1.5076112205179788
chr2	23275500	23276500	1.5344631272643514
chr2	23275600	23276600	1.2986404341746676
chr2	23275700	23276700	1.5007000827118782
chr2	23275800	23276800	1.788948695285013
chr2	23275900	23276900	2.496613390666167
chr2	23276000	23277000	2.5702712887387635
chr2	23276100	23277100	2.414572643256608
chr2	23276200	23277200	2.018907018537801
chr2	23276300	23277300	1.043235985099998
chr2	23276400	23277400	1.4112792343756408
chr2	23276500	23277500	1.6832480784750292
chr2	23276600	23277600	1.6820110468885454
chr2	23276700	23277700	1.5575743624142702
chr2	23276800	23277800	1.3364397272335249
chr2	23276900	23277900	1.1792225077490894
chr2	23277000	23278000	0.80949178805838
chr2	23277100	23278100	0.9541744438847648
chr2	23277200	23278200	0.9463158258313856
chr2	23277300	23278300	1.7514379421996915
chr2	23277400	23278400	1.8309750645347609
chr2	23277500	23278500	2.080223628019727
chr2	23277600	23278600	2.099644577723504
chr2	23277700	23278700	1.8527432612754733
chr2	23277800	23278800	1.879525366659614
chr2	23277900	23278900	1.719425058905306
chr2	23278000	23279000	1.9631876925085425
chr2	23278100	23279100	1.9642650902196848
chr2	23278200	23279200	2.2832949334814683
chr2	23278300	23279300	1.8765289218929468
chr2	23278400	23279400	1.0318864967724015
chr2	23278500	23279500	1.250031223023311
chr2	23278600	23279600	1.4587461985562458
chr2	23278700	23279700	1.2585695129722654
chr2	23278800	23279800	0.4667586678769336
chr2	23278900	23279900	-0.19059665951257354
chr2	23279000	23280000	-0.22375031687411934
chr2	23279100	23280100	-0.2411834936507866
chr2	23279200	23280200	-0.29464506521412115
chr2	23279300	23280300	0.15246377042239642
chr2	23279400	23280400	0.3275872785288973
chr2	23279500	23280500	-0.17734443335175107
chr2	23279600	23280600	-1.2437585128047746
chr2	23279700	23280700	-1.005079651438657
chr2	23279800	23280800	-0.2602956805255171
chr2	23279900	23280900	0.14072518657249578
chr2	23280000	23281000	0.8491155538166457
chr2	23280100	23281100	0.4186636138517649
chr2	23280200	23281200	0.10717006848458747
chr2	23280300	23281300	0.4771821381227159
chr2	23280400	23281400	0.6321736776557852
chr2	23280500	23281500	0.06269772637249461
chr2	23280600	23281600	0.8526203553296063
chr2	23280700	23281700	0.9088411004794272
chr2	23280800	23281800	1.0905686348592107
chr2	23280900	23281900	1.2776410921206662
chr2	23281000	23282000	1.4280540557237256
chr2	23281100	23282100	1.2711228181127119
chr2	23281200	23282200	1.784175095255829
chr2	23281300	23282300	1.3487848122990096
chr2	23281400	23282400	1.161783711922346
chr2	23281500	23282500	1.9073534892998647
chr2	23281600	23282600	1.8736412625279508
chr2	23281700	23282700	1.324642748367769
chr2	23281800	23282800	1.1999702895349924
chr2	23281900	23282900	1.2474938300132432
chr2	23282000	23283000	0.45295907012479836
chr2	23282100	23283100	0.9952192976583272
chr2	23282200	23283200	0.8073777289205674
chr2	23282300	23283300	-0.2060247060517731
chr2	23282400	23283400	0.4580512593099737
chr2	23282500	23283500	0.2391983292012284
chr2	23282600	23283600	0.4287040778421106
chr2	23282700	23283700	0.13706213178109342
chr2	23282800	23283800	0.6597536881851839
chr2	23282900	23283900	0.1213132510423976
chr2	23283000	23284000	0.13287388639546927
chr2	23283100	23284100	-0.12716925711937924
chr2	23283200	23284200	-0.5409142835101558
chr2	23283300	23284300	0.7564957185586639
chr2	23283400	23284400	0.2693275819982717
chr2	23283500	23284500	0.2055598667332315
chr2	23283600	23284600	-0.6057684166434477
chr2	23283700	23284700	0.8251607263205759
chr2	23283800	23284800	-0.002093167004313673
chr2	23283900	23284900	0.4069296609037892
chr2	23284000	23285000	0.4068299809053223
chr2	23284100	23285100	0.7206003085936293
chr2	23284200	23285200	0.9397963319192704
chr2	23284300	23285300	1.09159919324151
chr2	23284400	23285400	1.2567642518534838
chr2	23284500	23285500	1.4565151082791028
chr2	23284600	23285600	1.6992896450019284
chr2	23284700	23285700	0.6463351510909439
chr2	23284800	23285800	0.6452396880500786
chr2	23284900	23285900	0.9798565099508646
chr2	23285000	23286000	1.1596447315030711
chr2	23285100	23286100	0.7452095530521853
chr2	23285200	23286200	0.6085611182323448
chr2	23285300	23286300	0.17581454748242156
chr2	23285400	23286400	-0.04116421712272572
chr2	23285500	23286500	-0.2462189847445271
chr2	23285600	23286600	0.007999696692219244
chr2	23285700	23286700	0.5690535033855428
chr2	23286200	23287200	1.2842882773638906
chr2	23286300	23287300	1.213800081820792
chr2	23286400	23287400	1.3964924281157227
chr2	23286500	23287500	1.3015086010481332
chr2	23286600	23287600	1.2657046739253937
chr2	23286700	23287700	1.3651582809064955
chr2	23286800	23287800	1.268910280447552
chr2	23286900	23287900	0.6736658377809579
chr2	23287000	23288000	0.24346952379030276
chr2	23287100	23288100	-0.11328732386855472
chr2	23287200	23288200	0.17654033000747152
chr2	23287300	23288300	0.0546255568928247
chr2	23287400	23288400	-0.2251594866206255
chr2	23287500	23288500	-0.26690425618947944
chr2	23287600	23288600	-0.3030656614184003
chr2	23288500	23289500	1.1165382189698176
chr2	23288600	23289600	1.2448227651767327
chr2	23288700	23289700	0.8826471087945679
chr2	23288800	23289800	0.9043297652001416
chr2	23288900	23289900	1.1457093595871828
chr2	23289000	23290000	0.7184754571639211
chr2	23289100	23290100	0.9835540027010182
chr2	23289200	23290200	1.2812351189411948
chr2	23289300	23290300	1.0027945805032616
chr2	23289400	23290400	0.5859730880827746
chr2	23289500	23290500	-0.06621594954776522
chr2	23289600	23290600	-0.26482398501230925
chr2	23289700	23290700	-0.10253695132625178
chr2	23289800	23290800	-0.16480795884504496
chr2	23289900	23290900	-0.6694922438150678
chr2	23290000	23291000	-0.14092578444544876
chr2	23290100	23291100	-0.2645627159117448
chr2	23290200	23291200	0.1596070530543298
chr2	23290300	23291300	0.3719445187105285
chr2	23290400	23291400	0.5703070830894296
chr2	23290500	23291500	1.141693872586698
chr2	23290600	23291600	1.7054305801772633
chr2	23290700	23291700	1.7519662604568311
chr2	23290800	23291800	1.4513029956070762
chr2	23290900	23291900	1.7614388801295071
chr2	23291000	23292000	2.1867104686408014
chr2	23291100	23292100	1.745693983441038
chr2	23291200	23292200	1.5397721289888893
chr2	23291300	23292300	1.8745269598752328
chr2	23291400	23292400	2.2760359486991986
chr2	23291500	23292500	1.4186420738297207
chr2	23291600	23292600	0.8273476411546309
chr2	23291700	23292700	1.1478420463076298
chr2	23291800	23292800	1.258494488997343
chr2	23291900	23292900	1.5142333760412523
chr2	23292000	23293000	0.8754229060166029
chr2	23292100	23293100	1.0996867767577752
chr2	23292200	23293200	0.6937279804896501
chr2	23292300	23293300	1.038735869845975
chr2	23292400	23293400	0.9074219923808834
chr2	23292500	23293500	1.425483901938989
chr2	23292600	23293600	1.5041697191437011
chr2	23292700	23293700	1.200758796011869
chr2	23292800	23293800	1.0736148907088463
chr2	23292900	23293900	0.7854425734144662
chr2	23293700	23294700	1.9271147032869995
chr2	23293800	23294800	1.4210922283202478
chr2	23293900	23294900	2.121666688865912
chr2	23294000	23295000	2.001725813346604
chr2	23294100	23295100	2.3145990950119035
chr2	23294200	23295200	2.493464449746552
chr2	23294300	23295300	2.6316598476754485
chr2	23294400	23295400	2.175917361487911
chr2	23294500	23295500	1.7567059063198294
chr2	23294600	23295600	1.6189924957641189
chr2	23294700	23295700	1.5630475988905843
chr2	23294800	23295800	2.1041539734555688
chr2	23294900	23295900	1.4995492620526771
chr2	23295000	23296000	1.6505663651868299
chr2	23295100	23296100	1.7025557114761116
chr2	23295200	23296200	1.430267320648586
chr2	23295300	23296300	0.8715188553123777
chr2	23295400	23296400	1.4550032424537835
chr2	23295500	23296500	1.9262207483945624
chr2	23295600	23296600	1.914051478921948
chr2	23295700	23296700	1.8337320974400404
chr2	23295800	23296800	1.8415701446760324
chr2	23295900	23296900	1.9226138186790995
chr2	23296000	23297000	2.0459230126282666
chr2	23296100	23297100	1.467825570332339
chr2	23296200	23297200	1.4109190429965202
chr2	23296300	23297300	1.6915885259428078
chr2	23296400	23297400	1.024805263864592
chr2	23296500	23297500	0.2958803418953788
chr2	23297800	23298800	0.4501680388256177
chr2	23297900	23298900	0.6754081120277691
chr2	23298000	23299000	1.0516542484375853
chr2	23298100	23299100	1.034894284171918
chr2	23298200	23299200	1.897055961826924
chr2	23298300	23299300	1.9552333721886888
chr2	23298400	23299400	1.8967441966573764
chr2	23298500	23299500	1.6895372620647164
chr2	23298600	23299600	2.3103882276311647
chr2	23298700	23299700	2.577823241496918
chr2	23298800	23299800	2.645582814722529
chr2	23298900	23299900	2.7779593866589374
chr2	23299000	23300000	2.4468154358023497
chr2	23299100	23300100	2.6857666661836457
chr2	23299400	23300400	2.079917481244133
chr2	23299500	23300500	2.1146975434084734
chr2	23299600	23300600	1.7572543001650105
chr2	23299700	23300700	1.5618744348274145
chr2	23299800	23300800	1.5971040926685034
chr2	23299900	23300900	1.9672615636731416
chr2	23300000	23301000	1.2231156431450794
chr2	23300100	23301100	1.2317542027193171
chr2	23300200	23301200	0.9832057002062856
chr2	23300300	23301300	0.7555694493740923
chr2	23300400	23301400	0.4893443292037404
chr2	23300500	23301500	0.3958950556327125
chr2	23300600	23301600	0.7712643035977385
chr2	23300700	23301700	1.199911181777122
chr2	23300800	23301800	0.4210073927382052
chr2	23300900	23301900	-0.399827740558564
chr2	23302200	23303200	-0.01995433452502216
chr2	23302300	23303300	0.14207498764540136
chr2	23302400	23303400	0.4541378609524542
chr2	23302500	23303500	-0.27136590412980743
chr2	23302600	23303600	-0.4747081691105237
chr2	23302700	23303700	-0.4690331992794169
chr2	23302800	23303800	-0.1656393459949931
chr2	23302900	23303900	0.11308120103287587
chr2	23303000	23304000	1.0027539581301557
chr2	23303100	23304100	0.9135494731204772
chr2	23303200	23304200	1.0831662935666655
chr2	23303300	23304300	1.4398180407181569
chr2	23303400	23304400	1.8592724585539016
chr2	23303500	23304500	1.805558897800632
chr2	23303600	23304600	2.0191406865181607
chr2	23303700	23304700	1.6728467531169506
chr2	23303800	23304800	1.6334336998144516
chr2	23303900	23304900	1.4380827110168288
chr2	23304000	23305000	0.9655258387865341
chr2	23304100	23305100	0.955141761233741
chr2	23304200	23305200	0.8812595392375007
chr2	23304300	23305300	0.5275263256999791
chr2	23304400	23305400	-0.2451988583196829
chr2	23304500	23305500	0.7858270383001446
chr2	23304600	23305600	0.7047660198388773
chr2	23304700	23305700	0.5633459157908492
chr2	23304800	23305800	0.3164274741978545
chr2	23304900	23305900	0.13001873780497478
chr2	23305000	23306000	0.13772532067599996
chr2	23305100	23306100	-0.02883899521148053
chr2	23305200	23306200	-0.05455220356453984
chr2	23305300	23306300	-0.8918006508480696
chr2	23305400	23306400	-1.0550020519882726
chr2	23305500	23306500	-1.5858653943935883
chr2	23305600	23306600	-2.1141701063803047
chr2	23305700	23306700	-1.4409015039328807
chr2	23305800	23306800	-1.419018384397751
chr2	23305900	23306900	-1.130920492139885
chr2	23306000	23307000	-0.9580783964947456
chr2	23306100	23307100	-0.5149754204167724
chr2	23306200	23307200	0.07373489100841442
chr2	23306300	23307300	0.8435469701063171
chr2	23306400	23307400	0.6370775875864035
chr2	23306500	23307500	1.1367002574531426
chr2	23306600	23307600	1.6632805054874935
chr2	23306700	23307700	1.7661824424675374
chr2	23306800	23307800	1.4191106864399412
chr2	23306900	23307900	1.0436335081697148
chr2	23307000	23308000	0.9325414863279035
chr2	23307100	23308100	1.1771304697476412
chr2	23307200	23308200	0.01291603716703443
chr2	23307300	23308300	0.23056321230856666
chr2	23307400	23308400	0.8103206329938392
chr2	23307500	23308500	0.7625102469428601
chr2	23307600	23308600	0.6880832822665243
chr2	23307700	23308700	0.7571095207405684
chr2	23307800	23308800	1.1668410333021226
chr2	23307900	23308900	1.8353341410315795
chr2	23308000	23309000	2.038271656308121
chr2	23308100	23309100	1.5059714840673148
chr2	23308200	23309200	2.1774559025084246
chr2	23308300	23309300	1.998022574146308
chr2	23308400	23309400	2.239457671909603
chr2	23308500	23309500	2.3549964210002643
chr2	23308600	23309600	2.474814338702899
chr2	23308700	23309700	2.4652354425730527
chr2	23308800	23309800	2.762480653711646
chr2	23308900	23309900	2.2810827584757147
chr2	23309000	23310000	2.4284389862917366
chr2	23309100	23310100	2.8671063766942115
chr2	23309200	23310200	2.6098881000155107
chr2	23309300	23310300	2.3012046339861767
chr2	23309400	23310400	1.983984031824897
chr2	23309500	23310500	1.6630734812947998
chr2	23309600	23310600	1.521424781483127
chr2	23309700	23310700	0.5386533111740953
chr2	23309800	23310800	0.6857899480392634
chr2	23309900	23310900	0.7754911258729158
chr2	23310000	23311000	0.35280138191562854
chr2	23310100	23311100	0.4102360540011937
chr2	23310200	23311200	0.3535202644621317
chr2	23310300	23311300	1.1739061767333736
chr2	23310400	23311400	1.0993915169460913
chr2	23310500	23311500	1.3389134667709264
chr2	23310600	23311600	1.7295160281843422
chr2	23310700	23311700	2.619243137173456
chr2	23310800	23311800	1.6324702192199183
chr2	23310900	23311900	1.3908309305809423
chr2	23311000	23312000	1.6508217843257262
chr2	23311100	23312100	1.5391422072769108
chr2	23311200	23312200	1.984863595882444
chr2	23311300	23312300	1.3189781973443604
chr2	23311400	23312400	1.3991422949611585
chr2	23311500	23312500	1.2010041552980213
chr2	23311600	23312600	1.017854223322097
chr2	23311700	23312700	0.8383575486359757
chr2	23311800	23312800	1.7704784763209998
chr2	23312600	23313600	1.99281141497258
chr2	23312700	23313700	2.62415673340176
chr2	23312800	23313800	3.1025574368984263
chr2	23312900	23313900	2.2815808737611065
chr2	23313000	23314000	2.0366933750067004
chr2	23313100	23314100	1.5491170561786092
chr2	23313200	23314200	1.3992068488712706
chr2	23313300	23314300	0.5000513831861967
chr2	23313400	23314400	-0.028683749356992395
chr2	23313500	23314500	0.04220427910390445
chr2	23313600	23314600	-0.24401575958015606
chr2	23313700	23314700	-0.19533546067546287
chr2	23313800	23314800	0.0884293101708827
chr2	23313900	23314900	1.0796087796781249
chr2	23314000	23315000	1.5391429300116952
chr2	23314100	23315100	1.6762852955014098
chr2	23314200	23315200	1.3432843135863697
chr2	23314300	23315300	1.4880959212305365
chr2	23314400	23315400	2.082124934666464
chr2	23314500	23315500	1.6450433099623825
chr2	23314600	23315600	1.7360794126279713
chr2	23314700	23315700	1.0192097375241005
chr2	23314800	23315800	0.1735297944976653
chr2	23314900	23315900	-0.1689621984719564
chr2	23315000	23316000	-0.2901418978466348
chr2	23315100	23316100	-0.04085038739617545
chr2	23315200	23316200	-0.9270937397230642
chr2	23315300	23316300	-0.4603383353957747
chr2	23315400	23316400	-0.9283503917106612
chr2	23315500	23316500	-0.4503498954390925
chr2	23315600	23316600	-0.642107482217655
chr2	23315700	23316700	-0.2622906838693732
chr2	23316400	23317400	0.5821708623798464
chr2	23316500	23317500	0.7442147403826629
chr2	23316600	23317600	0.5950082403384589
chr2	23316700	23317700	0.7428024600768206
chr2	23316800	23317800	0.7420063614442906
chr2	23316900	23317900	0.7454126655636709
chr2	23317000	23318000	0.883577610599062
chr2	23317100	23318100	0.2904564311831111
chr2	23317200	23318200	1.0935781917060607
chr2	23317900	23318900	1.2449287080231688
chr2	23318000	23319000	1.1941745017731222
chr2	23318100	23319100	1.619582747375084
chr2	23318200	23319200	1.1539537351209013
chr2	23318300	23319300	0.8478275975317683
chr2	23318400	23319400	0.7576174810333499
chr2	23318500	23319500	1.0301018574108614
chr2	23318600	23319600	1.5963259035100874
chr2	23318700	23319700	1.8404670222899693
chr2	23318800	23319800	1.4932992863768688
chr2	23320100	23321100	-1.6440649357165107
chr2	23320200	23321200	-1.145938410363382
chr2	23320300	23321300	-0.8721710528689627
chr2	23320400	23321400	-1.1756728028768333
chr2	23320500	23321500	-1.200082585984377
chr2	23320600	23321600	-1.0512565035798664
chr2	23320700	23321700	-1.167836626583125
chr2	23320800	23321800	-1.080270528767523
chr2	23320900	23321900	-1.0010258666620715
chr2	23322600	23323600	2.0488903167128028
chr2	23322700	23323700	1.3238211321674072
chr2	23322800	23323800	1.7495020340055871
chr2	23322900	23323900	1.5349123843068555
chr2	23323000	23324000	1.5822962739089692
chr2	23323100	23324100	2.1427516127346853
chr2	23323200	23324200	2.6848962298155
chr2	23323300	23324300	1.892135535860353
chr2	23323400	23324400	1.6058934657059958
chr2	23323500	23324500	1.544214693429174
chr2	23323600	23324600	1.027941505280783
chr2	23323700	23324700	1.7502893737498044
chr2	23323800	23324800	1.3935308015146812
chr2	23323900	23324900	1.3040416560051131
chr2	23324000	23325000	1.1528370765177525
chr2	23324100	23325100	0.6179388822790755
chr2	23324200	23325200	-0.0630903293190889
chr2	23324300	23325300	0.30198404250743416
chr2	23324400	23325400	0.36379063474005824
chr2	23324500	23325500	0.8301666016029247
chr2	23325500	23326500	-0.30162528199734656
chr2	23325600	23326600	-0.6159956005854731
chr2	23325700	23326700	-1.4625950007143569
chr2	23325800	23326800	-1.157884116147298
chr2	23325900	23326900	-0.8402073161915694
chr2	23326000	23327000	0.015052033862665017
chr2	23326100	23327100	0.8343830649474269
chr2	23326200	23327200	1.2811667474232382
chr2	23326300	23327300	1.443897707263114
chr2	23326400	23327400	0.8286337260136893
chr2	23326500	23327500	1.0109499211019652
chr2	23326600	23327600	1.6452910137324268
chr2	23326700	23327700	2.4499523257446194
chr2	23326800	23327800	2.6952087883418248
chr2	23326900	23327900	2.1944405380064844
chr2	23327000	23328000	1.9553588068208603
chr2	23327100	23328100	1.5910460719707429
chr2	23327200	23328200	1.6063269698564364
chr2	23327300	23328300	1.0640795707521638
chr2	23327400	23328400	1.241834844257714
chr2	23327500	23328500	1.819246716587328
chr2	23327600	23328600	1.6434625807042629
chr2	23327700	23328700	1.23067151780462
chr2	23327800	23328800	0.9127565587212128
chr2	23327900	23328900	1.439117322044868
chr2	23328000	23329000	0.8908802497381235
chr2	23328100	23329100	1.095562298591351
chr2	23328200	23329200	1.3282911204549683
chr2	23328300	23329300	1.3942699689507936
chr2	23328400	23329400	1.3098361214552292
chr2	23328500	23329500	1.3385545468822952
chr2	23328600	23329600	0.8656872093738472
chr2	23328700	23329700	1.167107488582906
chr2	23328800	23329800	0.8705770849880063
chr2	23328900	23329900	1.4368315641473697
chr2	23329000	23330000	1.2062035515652432
chr2	23329100	23330100	1.1027787704665508
chr2	23329200	23330200	0.3021871844754113
chr2	23329300	23330300	0.9843290027963454
chr2	23329400	23330400	0.4826443347557015
chr2	23329500	23330500	-0.0155638372470805
chr2	23329600	23330600	-0.02970083300632932
chr2	23329700	23330700	-0.7637381789012582
chr2	23329800	23330800	0.43817891149052224
chr2	23329900	23330900	-0.08954918403392198
chr2	23330000	23331000	0.3445095436379049
chr2	23330100	23331100	-0.4054766266821613
chr2	23330200	23331200	-0.02860063544175428
chr2	23330300	23331300	-0.0010183421615074092
chr2	23330400	23331400	0.8809284078283695
chr2	23330500	23331500	0.91737927300037
chr2	23330600	23331600	1.5459734684872837
chr2	23330700	23331700	2.424802843419616
chr2	23330800	23331800	1.5869380599176792
chr2	23330900	23331900	1.6559681149714318
chr2	23331000	23332000	1.894957806316515
chr2	23331100	23332100	2.873427251139949
chr2	23331200	23332200	3.342960976208774
chr2	23331300	23332300	3.335807997607457
chr2	23331400	23332400	3.506919748671544
chr2	23331500	23332500	3.9859139209554786
chr2	23331600	23332600	3.0464105979104303
chr2	23331700	23332700	3.0042963889793306
chr2	23331800	23332800	3.3099922272325326
chr2	23331900	23332900	3.2556095731431824
chr2	23332000	23333000	3.287528709061535
chr2	23332100	23333100	3.324745022003276
chr2	23332200	23333200	3.0212937693280666
chr2	23332300	23333300	3.037441029545448
chr2	23332400	23333400	2.2746061448993085
chr2	23332500	23333500	1.9261070819010329
chr2	23332600	23333600	2.730072858250444
chr2	23332700	23333700	2.4571468091735644
chr2	23332800	23333800	2.3547296827658037
chr2	23332900	23333900	2.3424654038655897
chr2	23333000	23334000	2.044287890521514
chr2	23333100	23334100	1.6063222273004092
chr2	23333200	23334200	1.6679728469576325
chr2	23333300	23334300	1.3429664814610835
chr2	23333400	23334400	1.8454526182527848
chr2	23333500	23334500	1.5173674823465764
chr2	23333600	23334600	1.7610452920152893
chr2	23333700	23334700	1.4744102268211334
chr2	23333800	23334800	1.6376619843524216
chr2	23333900	23334900	1.6911324615739105
chr2	23334000	23335000	1.6389493464599922
chr2	23334100	23335100	1.8798615626320736
chr2	23334200	23335200	2.1217879791380923
chr2	23334300	23335300	2.3078402907699376
chr2	23334400	23335400	2.1119513430667567
chr2	23334500	23335500	1.60865416862684
chr2	23334600	23335600	1.2296652043494565
chr2	23334700	23335700	1.1947883207623995
chr2	23334800	23335800	0.5696400008316965
chr2	23334900	23335900	0.3625439643085301
chr2	23335000	23336000	0.7711546650981884
chr2	23335100	23336100	1.0363787908644466
chr2	23335200	23336200	1.2298810041245478
chr2	23335300	23336300	0.5259661179097669
chr2	23335400	23336400	0.6511732180455643
chr2	23335500	23336500	1.159962996695811
chr2	23335600	23336600	1.1768993526586462
chr2	23335700	23336700	1.8538775496675128
chr2	23335800	23336800	1.8635793740477224
chr2	23335900	23336900	2.2975566794243805
chr2	23336000	23337000	2.0039021990777792
chr2	23336100	23337100	2.101157241113022
chr2	23336200	23337200	1.518874218433765
chr2	23336300	23337300	1.6641102842813251
chr2	23336400	23337400	0.7745909354419916
chr2	23336500	23337500	0.7984083201445134
chr2	23336600	23337600	0.4371981130086441
chr2	23336700	23337700	-0.13301362652996135
chr2	23336800	23337800	0.11108249215311423
chr2	23336900	23337900	-0.3160469950943667
chr2	23337000	23338000	-0.28184847025408705
chr2	23337100	23338100	-1.379207707967164
chr2	23337800	23338800	0.2905116198409821
chr2	23337900	23338900	0.5098435841633411
chr2	23338000	23339000	0.7045268910572042
chr2	23338100	23339100	1.408295612668238
chr2	23338200	23339200	1.2413169515696818
chr2	23338300	23339300	1.4797874716713169
chr2	23338400	23339400	1.8201961494408367
chr2	23338500	23339500	1.9901071494845384
chr2	23338600	23339600	1.7450996799417744
chr2	23338700	23339700	1.378244685184748
chr2	23338800	23339800	0.02233735654773537
chr2	23338900	23339900	-0.6519496672202292
chr2	23339000	23340000	-0.9475256505371131
chr2	23339100	23340100	-1.4239470949991229
chr2	23339200	23340200	-1.1896639291981943
chr2	23339300	23340300	-1.3658093455745262
chr2	23339400	23340400	-1.7781011569520226
chr2	23339500	23340500	-1.9450721282694248
chr2	23339600	23340600	-1.7620911382258508
chr2	23339700	23340700	-1.6640876373348459
chr2	23341200	23342200	1.2469507086937506
chr2	23341300	23342300	1.2509447853717128
chr2	23341400	23342400	1.9317342818097232
chr2	23341500	23342500	1.7996536598802768
chr2	23341600	23342600	1.4105668676218983
chr2	23341700	23342700	0.6747729529013574
chr2	23341800	23342800	1.0757392283771492
chr2	23341900	23342900	0.7967152540221122
chr2	23342000	23343000	0.9806619495316496
chr2	23342100	23343100	0.19239559387816754
chr2	23342200	23343200	-0.0637099255819973
chr2	23342300	23343300	0.17689103064379647
chr2	23342400	23343400	-0.4227520959704789
chr2	23342500	23343500	-0.194605127535172
chr2	23342600	23343600	0.4790074620604146
chr2	23342700	23343700	1.5835311283068112
chr2	23342800	23343800	1.5305395275931228
chr2	23342900	23343900	1.2821584147902207
chr2	23343000	23344000	1.184468021771496
chr2	23343100	23344100	1.5858789418115455
chr2	23343200	23344200	1.8913727987859568
chr2	23343300	23344300	1.653445115853866
chr2	23343400	23344400	2.080780797184691
chr2	23343500	23344500	1.9565619649953847
chr2	23343600	23344600	1.4082398826089275
chr2	23343700	23344700	0.724410931895843
chr2	23343800	23344800	0.2393235556264477
chr2	23343900	23344900	0.5930597645509791
chr2	23344000	23345000	0.7298036628697938
chr2	23344100	23345100	0.6833522994639293
chr2	23344200	23345200	0.6195397620000891
chr2	23344300	23345300	0.7274881909242599
chr2	23344400	23345400	0.25478710473376753
chr2	23344500	23345500	0.11342181989954855
chr2	23344600	23345600	0.3892410998206632
chr2	23344700	23345700	1.0719242109154763
chr2	23344800	23345800	1.8556830738606518
chr2	23344900	23345900	1.5494984230852942
chr2	23345000	23346000	1.8189144817066845
chr2	23345100	23346100	1.4937960839460946
chr2	23345200	23346200	0.8241079978283214
chr2	23345300	23346300	1.3509746315709643
chr2	23345400	23346400	1.3172115322487945
chr2	23345500	23346500	1.549369341118989
chr2	23345600	23346600	1.198073160110095
chr2	23345700	23346700	0.8268854356991698
chr2	23345800	23346800	0.4115869112464704
chr2	23345900	23346900	0.7656764478424731
chr2	23346000	23347000	0.2764691355543204
chr2	23346100	23347100	0.8933978508444852
chr2	23346200	23347200	1.9334381429225904
chr2	23346300	23347300	0.7220725463371949
chr2	23346400	23347400	1.3501338358466906
chr2	23346500	23347500	1.2018066503131657
chr2	23346600	23347600	1.4526834098580623
chr2	23346700	23347700	1.0849682718801947
chr2	23346800	23347800	1.2464031320575335
chr2	23346900	23347900	1.1582576667448932
chr2	23347000	23348000	1.6877711444951236
chr2	23347100	23348100	1.7428629385986012
chr2	23347200	23348200	1.9787459916177648
chr2	23347300	23348300	2.336695014552632
chr2	23347400	23348400	2.042559149986741
chr2	23347500	23348500	2.670582100150746
chr2	23347600	23348600	2.9046544424376277
chr2	23347700	23348700	2.343759026546643
chr2	23347800	23348800	2.0873598854611304
chr2	23347900	23348900	1.8297765124096381
chr2	23348000	23349000	1.4913845042447738
chr2	23348100	23349100	1.1437774728025154
chr2	23348200	23349200	0.6155931981713437
chr2	23348300	23349300	0.3489634387919603
chr2	23348400	23349400	0.1687255119887967
chr2	23348500	23349500	-0.5219065157962066
chr2	23348600	23349600	-0.9936503942479912
chr2	23349300	23350300	1.3543047764779779
chr2	23349400	23350400	1.5225858322253194
chr2	23349500	23350500	2.071279451762152
chr2	23349600	23350600	2.482854661035253
chr2	23349700	23350700	3.026048432202104
chr2	23349800	23350800	3.3761593121774416
chr2	23349900	23350900	3.1957349672562025
chr2	23350000	23351000	3.1262348033933742
chr2	23350100	23351100	2.6829201650184946
chr2	23350200	23351200	3.0866937475164744
chr2	23350300	23351300	3.0830479498422445
chr2	23350400	23351400	3.0269571462082165
chr2	23352700	23353700	1.044481125324103
chr2	23352800	23353800	0.4105217263492295
chr2	23352900	23353900	0.5941275727963871
chr2	23353000	23354000	0.5347785303281624
chr2	23353100	23354100	0.5853996496387347
chr2	23353200	23354200	1.3676557604387414
chr2	23353300	23354300	1.6200087240738958
chr2	23353400	23354400	1.7003475170500268
chr2	23353500	23354500	1.3839750032550713
chr2	23353600	23354600	1.1586195158684027
chr2	23353700	23354700	1.1166321243037542
chr2	23353800	23354800	1.8755525381530715
chr2	23353900	23354900	2.0025921914514178
chr2	23354000	23355000	2.0142996069472447
chr2	23354100	23355100	1.7470877910376883
chr2	23354200	23355200	1.0463253500662368
chr2	23354300	23355300	0.8066850923117203
chr2	23354400	23355400	0.9077426546185232
chr2	23354500	23355500	1.1708854579405663
chr2	23354600	23355600	1.2462445112489275
chr2	23354700	23355700	1.0535472303093203
chr2	23357300	23358300	0.4351270625576753
chr2	23357400	23358400	0.18268351955633466
chr2	23357500	23358500	0.7548145144000289
chr2	23357600	23358600	1.056121187379476
chr2	23357700	23358700	1.6584547469458188
chr2	23357800	23358800	1.2851210144749203
chr2	23357900	23358900	0.8703402311985731
chr2	23358000	23359000	1.0123074475106277
chr2	23358100	23359100	0.5395509554384887
chr2	23359500	23360500	2.813224547514658
chr2	23359600	23360600	2.3351679384662183
chr2	23359700	23360700	2.399149427608913
chr2	23359800	23360800	2.2966782677472377
chr2	23359900	23360900	2.30565383671546
chr2	23360000	23361000	2.3047887197657317
chr2	23360100	23361100	1.5755171391629819
chr2	23360200	23361200	0.7038759557553353
chr2	23360300	23361300	0.8944023509192301
chr2	23360400	23361400	0.8342520681354427
chr2	23360500	23361500	0.6515989293746682
chr2	23360600	23361600	1.3389357277729053
chr2	23360700	23361700	2.0870273599839355
chr2	23360800	23361800	2.029888798571147
chr2	23360900	23361900	1.990421201825625
chr2	23361000	23362000	1.983544513978276
chr2	23361100	23362100	2.0859162426329707
chr2	23361200	23362200	2.5888306882263654
chr2	23361300	23362300	2.1024788977786413
chr2	23361400	23362400	1.2789106413995728
chr2	23361500	23362500	0.8910342375474107
chr2	23361600	23362600	0.7624908165678672
chr2	23361700	23362700	0.6441136018757962
chr2	23361800	23362800	1.0843648703830508
chr2	23361900	23362900	1.792069603436809
chr2	23362000	23363000	1.5905100077836394
chr2	23362100	23363100	2.3879448374454646
chr2	23362200	23363200	2.0708094638632697
chr2	23362300	23363300	1.7374817558638225
chr2	23362400	23363400	1.5063006403734438
chr2	23362500	23363500	1.145806281035945
chr2	23362600	23363600	1.1322565596128775
chr2	23362700	23363700	0.4937436723031117
chr2	23362800	23363800	0.3810625617842995
chr2	23362900	23363900	-0.593027169740653
chr2	23363000	23364000	-0.7456513682993744
chr2	23363100	23364100	-1.2100092003199177
chr2	23363200	23364200	-1.5873362231785952
chr2	23363300	23364300	-1.4676844018241009
chr2	23363400	23364400	-0.6879170078057457
chr2	23363500	23364500	-0.1411710431659414
chr2	23363600	23364600	0.18957632687818635
chr2	23363700	23364700	0.7958188859335453
chr2	23363800	23364800	0.3494713185704599
chr2	23363900	23364900	0.4621747160622184
chr2	23364000	23365000	0.7959020983299497
chr2	23364100	23365100	0.8905875985983768
chr2	23364200	23365200	1.4713853050399912
chr2	23364300	23365300	2.0950385455578675
chr2	23366200	23367200	1.784573192854459
chr2	23366300	23367300	2.4581382974300348
chr2	23366400	23367400	3.136346353635439
chr2	23366600	23367600	4.104713079086576
chr2	23366700	23367700	3.475770274793972
chr2	23366800	23367800	3.7387668828157383
chr2	23366900	23367900	3.1203544716838243
chr2	23367000	23368000	2.8082484695349765
chr2	23367100	23368100	2.8721768438698336
chr2	23367200	23368200	3.268998936090418
chr2	23367300	23368300	2.6661211909224423
chr2	23367400	23368400	2.680853237674275
chr2	23367500	23368500	2.9356906320629816
chr2	23367600	23368600	2.891625614330433
chr2	23367700	23368700	3.5485602174761923
chr2	23367800	23368800	3.1542492004192213
chr2	23367900	23368900	3.108848724500202
chr2	23369000	23370000	2.0949055251456086
chr2	23369100	23370100	1.9247253303095573
chr2	23369200	23370200	1.7500452639116617
chr2	23369300	23370300	1.2952273716348373
chr2	23369400	23370400	1.299399025130787
chr2	23369500	23370500	1.6218109754670555
chr2	23369600	23370600	1.7929276957498137
chr2	23369700	23370700	1.7310570673085663
chr2	23369800	23370800	1.3348500091081763
chr2	23369900	23370900	1.4281735508210598
chr2	23370000	23371000	0.6693978126002882
chr2	23370100	23371100	0.8681883879441458
chr2	23370200	23371200	0.8637249616167727
chr2	23370300	23371300	0.7380145820115055
chr2	23370400	23371400	0.610899284477318
chr2	23370500	23371500	0.29913371934788097
chr2	23370600	23371600	-0.03405334169929713
chr2	23370700	23371700	0.07130489884730692
chr2	23370800	23371800	0.7324242666688212
chr2	23370900	23371900	0.8566992845181669
chr2	23371000	23372000	1.1138144999498882
chr2	23371100	23372100	1.2584087023980086
chr2	23371200	23372200	1.5916668773804257
chr2	23371300	23372300	1.851780060679033
chr2	23371400	23372400	1.5846832464117908
chr2	23371500	23372500	0.8889249069082198
chr2	23371600	23372600	1.2696569527443844
chr2	23371700	23372700	1.3330817501542882
chr2	23371800	23372800	0.6433934194455153
chr2	23371900	23372900	0.2975768064870091
chr2	23372000	23373000	0.05852777794291032
chr2	23372100	23373100	0.1447000549095279
chr2	23372200	23373200	-0.2367779695289696
chr2	23372300	23373300	-0.34535138083241257
chr2	23372400	23373400	-0.25606481760102845
chr2	23372500	23373500	0.3634465923416349
chr2	23372600	23373600	0.2307977799573709
chr2	23372700	23373700	0.5304780841704259
chr2	23372800	23373800	1.2249111570305449
chr2	23372900	23373900	1.6490393570441293
chr2	23373000	23374000	1.762115444508881
chr2	23373100	23374100	1.5795585174723643
chr2	23373200	23374200	1.6149155829353965
chr2	23373300	23374300	1.7335926700683115
chr2	23373400	23374400	2.020989347483721
chr2	23373500	23374500	1.428494262331175
chr2	23373600	23374600	1.088025954678272
chr2	23373700	23374700	1.1089769504275129
chr2	23373800	23374800	0.9472062328797042
chr2	23373900	23374900	1.043293825168347
chr2	23374000	23375000	1.2105963422063446
chr2	23374100	23375100	1.1015683491239918
chr2	23374200	23375200	1.6970742460066068
chr2	23374300	23375300	1.771425256872273
chr2	23374400	23375400	1.5598141829127798
chr2	23374500	23375500	2.089124126575145
chr2	23374600	23375600	2.7256130008902177
chr2	23374700	23375700	2.055132517194478
chr2	23374800	23375800	1.8472747441844402
chr2	23374900	23375900	1.5207275688396802
chr2	23375000	23376000	1.7805455778509156
chr2	23375100	23376100	2.053845244709154
chr2	23375200	23376200	2.341775907346804
chr2	23375300	23376300	2.6480436720254668
chr2	23375400	23376400	2.6726460333465294
chr2	23375500	23376500	2.8496741580527423
chr2	23375600	23376600	1.942562935551334
chr2	23375700	23376700	2.193788660408556
chr2	23375800	23376800	2.3052285780163837
chr2	23375900	23376900	2.425011264311661
chr2	23376000	23377000	1.5989797943192108
chr2	23376100	23377100	1.7038380705390557
chr2	23376200	23377200	1.0524975158246972
chr2	23376300	23377300	0.4787540721589191
chr2	23376400	23377400	0.5427950336260712
chr2	23376500	23377500	0.8973427892638154
chr2	23376600	23377600	1.8424772933360056
chr2	23376700	23377700	1.6845917309683611
chr2	23376800	23377800	1.73725348390568
chr2	23376900	23377900	1.8751738163409064
chr2	23377000	23378000	2.4542832149219165
chr2	23378100	23379100	2.7628561319759872
chr2	23378200	23379200	2.7387768898118425
chr2	23378300	23379300	2.973607281948804
chr2	23378400	23379400	2.91236232162852
chr2	23379500	23380500	1.3286144671685118
chr2	23379600	23380600	1.0785887032894217
chr2	23379700	23380700	0.5816614207902004
chr2	23379800	23380800	0.06908872525666652
chr2	23379900	23380900	0.31211349521841714
chr2	23380000	23381000	0.7367864149248445
chr2	23380100	23381100	0.9667155481880678
chr2	23380200	23381200	1.0190597199711424
chr2	23380300	23381300	1.8206296501177863
chr2	23380400	23381400	2.0381088889372267
chr2	23380500	23381500	1.4912297142846114
chr2	23380600	23381600	1.3428179692864193
chr2	23380700	23381700	1.9893092357290119
chr2	23380800	23381800	2.572508171240804
chr2	23380900	23381900	2.17409045424719
chr2	23381000	23382000	1.9328046741059066
chr2	23381100	23382100	1.75017782659949
chr2	23381200	23382200	2.023740733687722
chr2	23381300	23382300	2.027436440216386
chr2	23381400	23382400	1.6078329717144464
chr2	23381500	23382500	1.236950725419635
chr2	23381600	23382600	1.6383806460148962
chr2	23381700	23382700	2.214056396565043
chr2	23381800	23382800	1.6365183992125032
chr2	23381900	23382900	1.8542348250670595
chr2	23382000	23383000	2.3189412942966308
chr2	23382100	23383100	2.0481176123700973
chr2	23382200	23383200	1.7182426785170315
chr2	23382300	23383300	1.1302730093860889
chr2	23382400	23383400	1.1717229255540924
chr2	23382500	23383500	1.4682948456341292
chr2	23382600	23383600	1.130770979839935
chr2	23382700	23383700	0.37535056538367584
chr2	23382800	23383800	1.2546948636543065
chr2	23382900	23383900	1.047149054503358
chr2	23383000	23384000	0.3073913629012406
chr2	23383100	23384100	0.2629597583470889
chr2	23383200	23384200	0.7472349219214259
chr2	23383300	23384300	0.949648430717424
chr2	23383400	23384400	1.1313752778567674
chr2	23383500	23384500	1.0701667397684609
chr2	23383600	23384600	1.182796337998386
chr2	23383700	23384700	1.2848758481791622
chr2	23383800	23384800	0.7557584533498601
chr2	23383900	23384900	0.9431799572096176
chr2	23384000	23385000	1.138652723015343
chr2	23384100	23385100	1.513790246544056
chr2	23384300	23385300	2.1763878582257705
chr2	23384400	23385400	2.2309800201070016
chr2	23384500	23385500	2.9913821345775444
chr2	23384600	23385600	2.8266256661216413
chr2	23384700	23385700	1.95910528899848
chr2	23386900	23387900	1.8894104471968558
chr2	23387000	23388000	0.884206767876873
chr2	23387100	23388100	0.407905782107585
chr2	23387200	23388200	0.13324422401870467
chr2	23387300	23388300	-0.09232363803057404
chr2	23387400	23388400	0.010486094711294865
chr2	23387500	23388500	-0.18583323033825488
chr2	23387600	23388600	-0.2407518178504475
chr2	23387700	23388700	-0.6171506368662452
chr2	23387800	23388800	-0.5195591285905307
chr2	23387900	23388900	-0.5278516620947049
chr2	23389000	23390000	0.8907344390465244
chr2	23389100	23390100	0.9390558697683218
chr2	23389200	23390200	1.283052641124501
chr2	23389300	23390300	1.3748097123107783
chr2	23389400	23390400	1.7960470131486292
chr2	23389500	23390500	1.9127132951998207
chr2	23389600	23390600	2.0856877447256905
chr2	23390700	23391700	0.7730874358386539
chr2	23390800	23391800	0.9501529256174766
chr2	23390900	23391900	0.7871400574959492
chr2	23391000	23392000	0.45379895020893424
chr2	23391100	23392100	0.7319716744049091
chr2	23391200	23392200	0.3657883489901087
chr2	23391300	23392300	0.13713346686181255
chr2	23391400	23392400	0.0667846588298556
chr2	23391500	23392500	0.09923423500428516
chr2	23391600	23392600	-0.3847678711817468
chr2	23391700	23392700	-0.3484716252847185
chr2	23392600	23393600	0.6273225432742041
chr2	23392700	23393700	0.33287090126534163
chr2	23392800	23393800	0.7970791933597438
chr2	23392900	23393900	1.4792705367705166
chr2	23393000	23394000	1.4829502644771437
chr2	23393100	23394100	2.142322715766643
chr2	23393200	23394200	2.289566562063712
chr2	23393300	23394300	2.7221728776583087
chr2	23393400	23394400	2.077068573317008
chr2	23393500	23394500	2.00502903445611
chr2	23393600	23394600	1.4755470200409917
chr2	23393700	23394700	1.6645464146204887
chr2	23393800	23394800	1.280980557463988
chr2	23393900	23394900	0.4247298077045225
chr2	23394000	23395000	0.29437948311011575
chr2	23394100	23395100	-0.2415622600169535
chr2	23394200	23395200	-0.06068338037899128
chr2	23394300	23395300	-0.14410838416757962
chr2	23394400	23395400	0.5169080974467697
chr2	23394500	23395500	0.26285629311347136
chr2	23394600	23395600	0.4837073920246295
chr2	23394700	23395700	0.6805648923340601
chr2	23394800	23395800	0.8081376317633967
chr2	23394900	23395900	1.4694484386167568
chr2	23395000	23396000	1.5095270291682514
chr2	23395100	23396100	1.1234948417058563
chr2	23395200	23396200	2.07097223557158
chr2	23395300	23396300	2.336766560031156
chr2	23395400	23396400	2.3592979906732667
chr2	23395500	23396500	2.630709171497993
chr2	23395600	23396600	2.74788766154618
chr2	23395700	23396700	3.107563520614949
chr2	23395800	23396800	3.450958105286169
chr2	23395900	23396900	3.0262067927419225
chr2	23396000	23397000	3.0798075732432206
chr2	23396100	23397100	2.9742943507160216
chr2	23396200	23397200	2.3453450081741933
chr2	23396300	23397300	2.214026983222729
chr2	23396400	23397400	2.2427419360636502
chr2	23396500	23397500	1.7299814656777306
chr2	23396600	23397600	1.487442087051308
chr2	23396700	23397700	0.8971422486685167
chr2	23396800	23397800	0.07701209483529682
chr2	23399200	23400200	2.812775668476337
chr2	23399300	23400300	3.3132422978374474
chr2	23399400	23400400	3.1617822241188023
chr2	23399500	23400500	3.2484148451380865
chr2	23399600	23400600	3.0295106388196493
chr2	23399700	23400700	2.84732099064166
chr2	23399800	23400800	3.0098833971994265
chr2	23399900	23400900	2.093050342607368
chr2	23400000	23401000	1.8331916013325833
chr2	23400100	23401100	1.2550956812325889
chr2	23400200	23401200	0.3328343448333713
chr2	23400300	23401300	0.12187600323533447
chr2	23400400	23401400	0.4853260434209729
chr2	23400500	23401500	0.3146859326178323
chr2	23400600	23401600	0.6625922585094852
chr2	23400700	23401700	1.7034308982271833
chr2	23400800	23401800	1.3931608053252649
chr2	23400900	23401900	2.201170749713696
chr2	23401000	23402000	2.386887062771918
chr2	23401100	23402100	2.3666690980063416
chr2	23401200	23402200	3.4579560898942088
chr2	23401300	23402300	3.0027869079262737
chr2	23401400	23402400	2.9532448497009507
chr2	23401500	23402500	3.5113480147303404
chr2	23401600	23402600	3.3713342459634132
chr2	23401700	23402700	2.574692480779517
chr2	23401800	23402800	2.4704932296408195
chr2	23401900	23402900	2.1345112137353017
chr2	23402000	23403000	1.8953616904374988
chr2	23402100	23403100	1.633770661578787
chr2	23402200	23403200	0.8885705366963187
chr2	23402300	23403300	1.5838137568042294
chr2	23402400	23403400	1.6442699120380837
chr2	23402500	23403500	0.8002985912240979
chr2	23402600	23403600	0.8032749009959483
chr2	23402700	23403700	0.4817191041982474
chr2	23402800	23403800	-0.15457116729663328
chr2	23402900	23403900	-0.495895454486559
chr2	23403000	23404000	0.024187442284369202
chr2	23403100	23404100	0.17750129202420478
chr2	23403200	23404200	-0.1763017612432537
chr2	23403300	23404300	-0.14615229339137545
chr2	23403400	23404400	-0.5504587125192373
chr2	23403500	23404500	-0.3180337397751428
chr2	23403600	23404600	-0.5576710730037727
chr2	23403700	23404700	-0.4257969971513525
chr2	23403800	23404800	0.6471709179619363
chr2	23403900	23404900	1.2169558808957717
chr2	23404800	23405800	0.4466434676686664
chr2	23404900	23405900	-0.028694449663340223
chr2	23405000	23406000	-0.033556410971979735
chr2	23405100	23406100	0.01341203719351852
chr2	23405200	23406200	0.21961747253639888
chr2	23405300	23406300	0.4062824575198272
chr2	23406400	23407400	1.040062901807567
chr2	23406500	23407500	0.9513635360869548
chr2	23406600	23407600	1.1624478880457196
chr2	23406700	23407700	1.4409498145608344
chr2	23406800	23407800	1.3211626139172612
chr2	23406900	23407900	2.1355497202235134
chr2	23407000	23408000	1.7588371242060776
chr2	23407100	23408100	1.9303254555973617
chr2	23407200	23408200	1.7865548367248414
chr2	23408400	23409400	-0.5805619656872516
chr2	23408500	23409500	-0.5589013070892683
chr2	23408600	23409600	-0.05721711209866692
chr2	23408700	23409700	0.35153115548292624
chr2	23408800	23409800	0.4892962224490328
chr2	23408900	23409900	0.1711269499191016
chr2	23409000	23410000	0.2655411699385628
chr2	23409100	23410100	0.0944042005884833
chr2	23409200	23410200	0.6734238494696024
chr2	23409300	23410300	1.2255256290238163
chr2	23409400	23410400	1.2244528312401115
chr2	23409500	23410500	0.7118437948626443
chr2	23409600	23410600	0.9919848875713267
chr2	23409700	23410700	0.9488012837296808
chr2	23409800	23410800	0.2992442094470841
chr2	23409900	23410900	0.8083488984306646
chr2	23410000	23411000	1.4986009114175765
chr2	23410100	23411100	1.8700877495073227
chr2	23410200	23411200	2.3582950599221864
chr2	23410300	23411300	1.6258800536726086
chr2	23410400	23411400	1.8088935741029453
chr2	23410500	23411500	2.882006986944154
chr2	23410600	23411600	2.9091942680643053
chr2	23410700	23411700	2.734865531152662
chr2	23410800	23411800	3.0101675478468843
chr2	23410900	23411900	2.53768910254248
chr2	23411000	23412000	2.567139498125467
chr2	23412200	23413200	1.8756717100008318
chr2	23412300	23413300	1.4866122375203807
chr2	23412400	23413400	1.5513486830591203
chr2	23412500	23413500	2.066277172841278
chr2	23412600	23413600	1.3750426660228807
chr2	23412700	23413700	1.1990418176469009
chr2	23412800	23413800	1.1887643671027597
chr2	23412900	23413900	1.3511201499574461
chr2	23413000	23414000	2.0588109542978636
chr2	23413100	23414100	2.0931401067702757
chr2	23413200	23414200	2.050342459129825
chr2	23413300	23414300	2.2847700328242406
chr2	23413400	23414400	2.1560908842050788
chr2	23413500	23414500	1.469365602157295
chr2	23413600	23414600	2.057433132151857
chr2	23413700	23414700	2.687629754443312
chr2	23413800	23414800	2.923780214998468
chr2	23413900	23414900	2.4069983777561914
chr2	23414000	23415000	1.7400159109719302
chr2	23414100	23415100	1.6457909344435429
chr2	23414200	23415200	2.1726531391069424
chr2	23414300	23415300	1.6084618176388836
chr2	23414400	23415400	1.5622031900065227
chr2	23414500	23415500	1.9016255096251682
chr2	23414600	23415600	1.7809329992748468
chr2	23414700	23415700	1.3572483278250926
chr2	23414800	23415800	0.6788123502256596
chr2	23414900	23415900	0.5550288119748219
chr2	23415000	23416000	1.0381816683895957
chr2	23415100	23416100	1.3997346445573011
chr2	23415200	23416200	1.3850292003968
chr2	23415300	23416300	2.1647855845743
chr2	23415400	23416400	2.4618292297478668
chr2	23415500	23416500	2.26473467784574
chr2	23415600	23416600	2.733420853916836
chr2	23415700	23416700	2.800257276090343
chr2	23415800	23416800	3.249592224861121
chr2	23415900	23416900	3.0921284065146817
chr2	23416000	23417000	2.551052464296983
chr2	23416100	23417100	1.9741669802168291
chr2	23416200	23417200	1.5192417931610902
chr2	23416300	23417300	0.7544838665081997
chr2	23416400	23417400	0.5264489723791245
chr2	23416500	23417500	1.0983434740110511
chr2	23416600	23417600	0.8807298301535693
chr2	23416700	23417700	1.0211025358310502
chr2	23416800	23417800	0.9539596037892308
chr2	23416900	23417900	1.3224130999684969
chr2	23417000	23418000	1.4817184961194034
chr2	23417100	23418100	1.6747950927709099
chr2	23417200	23418200	1.665906144720042
chr2	23417300	23418300	1.775926266634202
chr2	23417400	23418400	2.002656651318464
chr2	23417500	23418500	1.8450714915973407
chr2	23417600	23418600	0.8439833234314449
chr2	23417700	23418700	0.7537678663104375
chr2	23417800	23418800	0.1158995172715355
chr2	23417900	23418900	-0.7346505973289444
chr2	23418000	23419000	-1.1119260239911526
chr2	23418100	23419100	-0.6636253031028012
chr2	23418200	23419200	-0.29083627163519044
chr2	23418300	23419300	-0.14371196167619565
chr2	23418400	23419400	0.010043895067272223
chr2	23418500	23419500	0.383990830247145
chr2	23418600	23419600	1.0587985975963916
chr2	23418700	23419700	0.6071973646869957
chr2	23418800	23419800	2.068719071483049
chr2	23418900	23419900	3.093610905611357
chr2	23419000	23420000	3.434192904293157
chr2	23419100	23420100	3.750623224280584
chr2	23419200	23420200	3.870408220917831
chr2	23419300	23420300	3.878134311463677
chr2	23419400	23420400	3.443801741389996
chr2	23419500	23420500	3.448276579878382
chr2	23419600	23420600	3.3341638797582536
chr2	23419700	23420700	4.088677210229158
chr2	23419800	23420800	3.725510500341398
chr2	23419900	23420900	3.45932853203626
chr2	23420000	23421000	3.4892226179917416
chr2	23420100	23421100	2.9347093312048464
chr2	23420200	23421200	2.330413239784574
chr2	23420300	23421300	2.4785938592964367
chr2	23420400	23421400	2.815978739885409
chr2	23420500	23421500	2.1164254067460986
chr2	23420600	23421600	2.463564209711904
chr2	23420700	23421700	2.55839798585842
chr2	23420800	23421800	2.550170476771663
chr2	23420900	23421900	2.266156413124809
chr2	23421000	23422000	2.4458135278031494
chr2	23421100	23422100	2.426389482605303
chr2	23421200	23422200	2.3968863007693715
chr2	23423300	23424300	1.7553052058172522
chr2	23423400	23424400	2.242811547476646
chr2	23423500	23424500	2.086423878867052
chr2	23423600	23424600	2.49013570562879
chr2	23423700	23424700	2.2067140531276017
chr2	23423800	23424800	2.127370787916984
chr2	23423900	23424900	1.765849583413706
chr2	23424000	23425000	1.9160557639926732
chr2	23424100	23425100	1.803127939959488
chr2	23424200	23425200	1.1296121521517597
chr2	23424300	23425300	0.9432221357496652
chr2	23424400	23425400	0.5489999976185328
chr2	23424500	23425500	0.9956795545528034
chr2	23424600	23425600	0.6514113999116213
chr2	23424700	23425700	1.2447885065489506
chr2	23424800	23425800	0.90156499210455
chr2	23424900	23425900	1.2219966279108083
chr2	23425000	23426000	1.1077516144860655
chr2	23425100	23426100	1.3231938439810065
chr2	23425200	23426200	1.9975107091714133
chr2	23425300	23426300	2.3774759382379647
chr2	23425400	23426400	2.4560536382564817
chr2	23425500	23426500	2.200075541726738
chr2	23425600	23426600	2.1445208265656044
chr2	23425700	23426700	1.791919223401481
chr2	23425800	23426800	2.558162608110055
chr2	23425900	23426900	3.025314615657125
chr2	23426000	23427000	2.6987926171255174
chr2	23426100	23427100	2.391038918974498
chr2	23426200	23427200	1.9760308438820269
chr2	23426300	23427300	2.014928226832507
chr2	23426400	23427400	1.7493809258718782
chr2	23426500	23427500	1.7533346857591676
chr2	23426600	23427600	1.898323327132315
chr2	23426700	23427700	1.848661040477692
chr2	23426800	23427800	1.1676685515267005
chr2	23426900	23427900	0.7398479068434326
chr2	23427000	23428000	1.0063658649905025
chr2	23427100	23428100	0.8920968716294203
chr2	23427200	23428200	1.312229620999116
chr2	23427300	23428300	1.3569257663673346
chr2	23427800	23428800	1.7015635940165883
chr2	23427900	23428900	0.7989453251163877
chr2	23428000	23429000	0.1693275436227229
chr2	23428100	23429100	0.6772982327189779
chr2	23428200	23429200	0.00763743204339848
chr2	23428300	23429300	-0.046837631471370274
chr2	23428400	23429400	-0.09565166055773497
chr2	23428500	23429500	-0.3890880178181293
chr2	23428600	23429600	-0.8384668923574391
chr2	23428700	23429700	-0.7027769666457158
chr2	23428800	23429800	-0.06362332144583333
chr2	23428900	23429900	0.7737642077526977
chr2	23429000	23430000	1.6385434361837434
chr2	23429100	23430100	1.2709332608411752
chr2	23429200	23430200	2.2115591743877454
chr2	23429300	23430300	2.465699225866549
chr2	23429400	23430400	2.492651672984695
chr2	23429500	23430500	2.2917187206830154
chr2	23429600	23430600	1.7304870383081317
chr2	23429700	23430700	1.065806138873343
chr2	23429800	23430800	0.8381392154808555
chr2	23429900	23430900	0.8820710790041384
chr2	23430000	23431000	0.6883477516209588
chr2	23430100	23431100	0.6489910180101032
chr2	23430200	23431200	0.3923025558078697
chr2	23430300	23431300	-0.13897360078287807
chr2	23433100	23434100	-0.7998858488293642
chr2	23433200	23434200	-0.9184640423254742
chr2	23433300	23434300	-0.6879501411092839
chr2	23433700	23434700	-0.6895789883432292
chr2	23433900	23434900	-0.2556576991532042
chr2	23434000	23435000	-0.12447959834914332
chr2	23434100	23435100	1.007332860090774
chr2	23434200	23435200	1.1172218709509394
chr2	23434300	23435300	1.161679534481714
chr2	23434400	23435400	0.6349752036143229
chr2	23434500	23435500	0.5392193936856635
chr2	23434600	23435600	0.5431223183906361
chr2	23434700	23435700	0.7013320508635404
chr2	23434800	23435800	0.3732420053572091
chr2	23434900	23435900	-0.30542259319934617
chr2	23435000	23436000	-0.37783958140195417
chr2	23435100	23436100	-0.8394184951249484
chr2	23435200	23436200	-0.7933566710161046
chr2	23435300	23436300	-1.1522955976535312
chr2	23435400	23436400	-0.6803306564625806
chr2	23435500	23436500	-1.0632338774351076
chr2	23435600	23436600	-0.039116695548526384
chr2	23435700	23436700	0.2847355335369193
chr2	23435800	23436800	0.13236267717529976
chr2	23435900	23436900	0.9876463767908108
chr2	23436000	23437000	1.1362616799369236
chr2	23436100	23437100	1.0667133154836768
chr2	23436200	23437200	0.7693479286920648
chr2	23436300	23437300	0.8887844054036137
chr2	23436400	23437400	0.7605329150965282
chr2	23436500	23437500	0.9574978660023532
chr2	23436600	23437600	0.5965611674760495
chr2	23436700	23437700	0.2386581009496657
chr2	23436800	23437800	0.14135089644547624
chr2	23436900	23437900	0.13566819498648053
chr2	23437000	23438000	-0.2695415120024543
chr2	23439700	23440700	-1.4609319599794972
chr2	23439800	23440800	-1.1973398543909446
chr2	23439900	23440900	-1.2185890853730694
chr2	23440000	23441000	-1.2026958720748668
chr2	23440100	23441100	-1.1166517465664143
chr2	23440200	23441200	-0.8516494287079446
chr2	23441400	23442400	-3.0391938186975667
chr2	23441500	23442500	-3.175625881019637
chr2	23441600	23442600	-2.577503573796145
chr2	23441700	23442700	-2.6071019421831743
chr2	23441800	23442800	-2.3597149930517487
chr2	23441900	23442900	-2.061367733207568
chr2	23442000	23443000	-1.1095547682894096
chr2	23442100	23443100	-0.5349517478615528
chr2	23442200	23443200	-0.11373999743753994
chr2	23442300	23443300	0.2909566233717159
chr2	23442400	23443400	-0.7014837439039209
chr2	23442500	23443500	-0.4930402447610826
chr2	23442600	23443600	-0.6353728524622436
chr2	23442700	23443700	-1.1008853484988503
chr2	23442800	23443800	-0.9903095978426943
chr2	23442900	23443900	-1.0765744899026353
chr2	23443000	23444000	-1.4518582624937513
chr2	23443100	23444100	-1.4005878093667636
chr2	23443200	23444200	-1.0774731493040226
chr2	23443300	23444300	-0.7114852201060692
chr2	23443400	23444400	-0.34802228257602635
chr2	23443500	23444500	0.3789488643477175
chr2	23443600	23444600	0.7451212849058488
chr2	23443700	23444700	1.3776523600058688
chr2	23443800	23444800	1.0645062916535348
chr2	23443900	23444900	1.3403728402181172
chr2	23444000	23445000	1.6890411378376857
chr2	23444100	23445100	1.298406903618134
chr2	23444200	23445200	1.0988820983727574
chr2	23444300	23445300	1.1927649977668973
chr2	23444400	23445400	1.3444625383285596
chr2	23444500	23445500	0.5603129482704396
chr2	23444600	23445600	0.2804061779189361
chr2	23444700	23445700	0.12716161215172667
chr2	23444800	23445800	0.3766529383302479
chr2	23444900	23445900	0.20694820059796945
chr2	23445000	23446000	-0.1544756495601931
chr2	23445100	23446100	0.8003989213197441
chr2	23445900	23446900	0.4435027192813141
chr2	23446000	23447000	0.6895611052012289
chr2	23446200	23447200	1.3642453486018509
chr2	23446300	23447300	2.104818242375782
chr2	23446400	23447400	2.8392677069853587
chr2	23446500	23447500	2.6989311183647096
chr2	23446600	23447600	2.2792101615171445
chr2	23446700	23447700	2.192300432039329
chr2	23446800	23447800	2.6704841920540243
chr2	23446900	23447900	3.030935331858972
chr2	23447000	23448000	3.236694221365632
chr2	23447100	23448100	3.5162984719688937
chr2	23447200	23448200	2.50825999477203
chr2	23447300	23448300	2.0637614331471528
chr2	23447400	23448400	1.5844525011638584
chr2	23447500	23448500	1.9709590589268875
chr2	23447600	23448600	2.0852824205812066
chr2	23447700	23448700	2.1233917594575926
chr2	23447800	23448800	2.4876428387766407
chr2	23447900	23448900	1.4806286451656854
chr2	23448000	23449000	1.3916662386285434
chr2	23448100	23449100	0.9102563846623936
chr2	23448200	23449200	1.5436460413722548
chr2	23448300	23449300	1.936568342815952
chr2	23448400	23449400	1.9183550845137611
chr2	23448500	23449500	1.7522283107130667
chr2	23448600	23449600	1.805932635416808
chr2	23448700	23449700	1.8848315538657168
chr2	23448800	23449800	1.8068403762760543
chr2	23448900	23449900	1.6123698473941557
chr2	23449000	23450000	1.2891793865713992
chr2	23449100	23450100	1.0888043465300468
chr2	23449200	23450200	1.6487041632887027
chr2	23449300	23450300	1.8018361508256104
chr2	23449400	23450400	1.199883116461758
chr2	23449500	23450500	1.2382354435344247
chr2	23449600	23450600	1.0714057719049552
chr2	23449700	23450700	1.6561321923328602
chr2	23449800	23450800	1.537650103760975
chr2	23449900	23450900	1.9499630466223767
chr2	23450000	23451000	1.4033108522660602
chr2	23450100	23451100	1.3837706262068938
chr2	23450200	23451200	0.7494623638325252
chr2	23450300	23451300	-0.01935724066917877
chr2	23450400	23451400	0.5287015441459761
chr2	23450500	23451500	0.33732650642997897
chr2	23450600	23451600	1.0898840939429582
chr2	23450700	23451700	0.09007180323842008
chr2	23450800	23451800	0.5087338097468209
chr2	23450900	23451900	0.496941335475705
chr2	23451000	23452000	1.426455389706128
chr2	23451100	23452100	1.643546353169084
chr2	23451200	23452200	1.760686093113936
chr2	23451300	23452300	2.0412070648351297
chr2	23451400	23452400	2.2644584922330138
chr2	23451500	23452500	1.911524233331584
chr2	23451600	23452600	2.223019341566592
chr2	23451700	23452700	2.3215176295491986
chr2	23451800	23452800	2.0455697844184906
chr2	23451900	23452900	2.1916542245439725
chr2	23452000	23453000	1.9007401055862239
chr2	23452100	23453100	1.4868623772364815
chr2	23452200	23453200	1.1234106926210274
chr2	23452300	23453300	1.3975820034915942
chr2	23452400	23453400	1.894157634512177
chr2	23452500	23453500	1.9493754199566395
chr2	23452600	23453600	1.1251415419795467
chr2	23452700	23453700	1.1373816526130065
chr2	23452800	23453800	0.9409256832204164
chr2	23452900	23453900	0.950727870421677
chr2	23453000	23454000	1.8460132592322096
chr2	23453100	23454100	2.228768882432973
chr2	23453200	23454200	2.1858683701108674
chr2	23453300	23454300	1.9746752863368704
chr2	23453400	23454400	1.8773347708244443
chr2	23453500	23454500	1.6758747662259443
chr2	23453600	23454600	1.9147838114350844
chr2	23453700	23454700	2.0167151879452985
chr2	23453800	23454800	2.119494798032638
chr2	23453900	23454900	1.8930105890298243
chr2	23454000	23455000	1.4873218703197948
chr2	23454100	23455100	1.9166427651583928
chr2	23454200	23455200	2.506219232918116
chr2	23454300	23455300	2.4962097566895203
chr2	23454400	23455400	1.7676929664614098
chr2	23454500	23455500	1.8531211502849767
chr2	23454600	23455600	0.8400561374663916
chr2	23455700	23456700	2.1402728568513374
chr2	23455800	23456800	1.815146074095907
chr2	23455900	23456900	2.2995420745496165
chr2	23456000	23457000	2.4587621850368073
chr2	23456100	23457100	2.439998305827267
chr2	23456200	23457200	2.738678706601356
chr2	23456300	23457300	2.9818601001341483
chr2	23456400	23457400	3.0269728164614134
chr2	23456500	23457500	3.5446217121069936
chr2	23456600	23457600	3.420361222370976
chr2	23456700	23457700	3.319650844848709
chr2	23456800	23457800	4.190660185532786
chr2	23456900	23457900	3.9689933167592653
chr2	23457000	23458000	4.31859596763453
chr2	23457100	23458100	4.2210401526739085
chr2	23457200	23458200	3.895921428643375
chr2	23457300	23458300	3.7520290268482763
chr2	23457400	23458400	3.7774418363981273
chr2	23457500	23458500	3.3343210820854066
chr2	23457600	23458600	2.783887055754382
chr2	23457700	23458700	2.148389718842884
chr2	23457800	23458800	1.6019899144191938
chr2	23457900	23458900	1.3581799065565916
chr2	23458000	23459000	0.6583711673878399
chr2	23458100	23459100	0.9602646350770906
chr2	23458200	23459200	0.7790724016296606
chr2	23458300	23459300	1.091728069259192
chr2	23458400	23459400	0.9043497378417922
chr2	23458500	23459500	0.8337972038020716
chr2	23458600	23459600	0.7334424554970121
chr2	23458700	23459700	1.0136123819168006
chr2	23458800	23459800	1.466207622510184
chr2	23458900	23459900	1.4572184915672828
chr2	23459000	23460000	1.6174824321900076
chr2	23459100	23460100	1.2508973949752649
chr2	23459200	23460200	0.8163622681730086
chr2	23459300	23460300	0.8747253697846223
chr2	23459400	23460400	1.02180601944452
chr2	23459500	23460500	0.5731552485433506
chr2	23459600	23460600	0.6328596375279735
chr2	23459700	23460700	1.3695162973828987
chr2	23459800	23460800	1.1615912621917877
chr2	23459900	23460900	1.3645076285010045
chr2	23460000	23461000	1.0252969453316236
chr2	23460100	23461100	1.020198399218074
chr2	23460200	23461200	1.3459029324844598
chr2	23460300	23461300	1.2808930722063687
chr2	23460400	23461400	1.2100085535483274
chr2	23460500	23461500	1.7342842826813814
chr2	23460600	23461600	2.030674077798125
chr2	23460700	23461700	1.4384092184929151
chr2	23460800	23461800	1.2612519723236892
chr2	23460900	23461900	1.2655228222740529
chr2	23462000	23463000	2.765877789576019
chr2	23462100	23463100	2.614614893457166
chr2	23462200	23463200	2.2071445185808933
chr2	23462800	23463800	2.3580681764132145
chr2	23462900	23463900	2.362229605915796
chr2	23463000	23464000	1.9519094786367055
chr2	23463100	23464100	2.0928899314286107
chr2	23463200	23464200	1.875027953429646
chr2	23463300	23464300	1.7982403974061254
chr2	23463400	23464400	2.017093252922358
chr2	23463500	23464500	1.7421912232032462
chr2	23463600	23464600	1.9647043705309049
chr2	23463700	23464700	1.4896991303880744
chr2	23463800	23464800	1.895715851652672
chr2	23463900	23464900	1.9017343538955944
chr2	23464000	23465000	2.1487666252316804
chr2	23464100	23465100	2.2698978058460617
chr2	23464200	23465200	2.6461241077325326
chr2	23464300	23465300	2.2789268092135804
chr2	23464400	23465400	1.9636753066183767
chr2	23464500	23465500	2.297390245314442
chr2	23464600	23465600	2.160586556866839
chr2	23464700	23465700	2.6531773300581825
chr2	23464800	23465800	1.7201498924473977
chr2	23464900	23465900	1.8438880927780448
chr2	23465000	23466000	2.306710036921874
chr2	23465100	23466100	2.160808532379997
chr2	23465200	23466200	2.3539839471028685
chr2	23465300	23466300	2.330350842615291
chr2	23465400	23466400	1.5661401398273769
chr2	23465500	23466500	1.3492314271823949
chr2	23465600	23466600	1.192221125900013
chr2	23465700	23466700	1.0896105733161632
chr2	23465800	23466800	1.211956716764344
chr2	23465900	23466900	0.6555267337391808
chr2	23466000	23467000	0.5950708262326398
chr2	23466100	23467100	1.3374622537235303
chr2	23466200	23467200	1.3786123220802158
chr2	23466300	23467300	2.074719903832145
chr2	23466400	23467400	2.703653229872817
chr2	23466500	23467500	2.7924943483033307
chr2	23466600	23467600	2.8486768935950844
chr2	23466700	23467700	2.0871025946749104
chr2	23466800	23467800	2.62002562267577
chr2	23466900	23467900	2.5765347571971056
chr2	23467000	23468000	2.1584387326989436
chr2	23467100	23468100	1.2273825604365396
chr2	23467200	23468200	0.6484052548613756
chr2	23467300	23468300	-0.20516190230941048
chr2	23467400	23468400	-0.4995320421831541
chr2	23467500	23468500	-0.4498290746552872
chr2	23467600	23468600	-0.6009705822185181
chr2	23467700	23468700	-0.016370191647666763
chr2	23467800	23468800	0.014146408089643837
chr2	23467900	23468900	0.7694009891743462
chr2	23468000	23469000	1.3121513319171367
chr2	23468100	23469100	0.9763331331707598
chr2	23468200	23469200	0.895369556292692
chr2	23468300	23469300	1.4396620074716318
chr2	23468400	23469400	2.592401865618878
chr2	23468500	23469500	2.4533632570821187
chr2	23468600	23469600	2.889562576427416
chr2	23468700	23469700	2.60392073764933
chr2	23468800	23469800	2.3944073148901195
chr2	23468900	23469900	1.426128721821605
chr2	23469000	23470000	0.8702612031626735
chr2	23469100	23470100	1.570128366790846
chr2	23469200	23470200	2.1452618172552285
chr2	23469300	23470300	2.0187928631247583
chr2	23469400	23470400	1.566723543437747
chr2	23469500	23470500	1.3018567709632904
chr2	23469600	23470600	1.3159840597325771
chr2	23469700	23470700	1.84072393218374
chr2	23469800	23470800	1.9952929938397577
chr2	23469900	23470900	2.5217897739484294
chr2	23470000	23471000	3.182119806826235
chr2	23470100	23471100	3.4745078551537887
chr2	23470200	23471200	3.3650052965896573
chr2	23470300	23471300	3.444421174533428
chr2	23470400	23471400	3.4256117407342286
chr2	23470500	23471500	3.9698134237451033
chr2	23470600	23471600	3.732326963170007
chr2	23470700	23471700	3.397701765113436
chr2	23470800	23471800	3.5438331317943863
chr2	23470900	23471900	3.175682593316707
chr2	23471000	23472000	2.393770293587152
chr2	23471100	23472100	1.8120048576626944
chr2	23472200	23473200	0.8633072372955951
chr2	23472300	23473300	0.5464761466135489
chr2	23472400	23473400	0.5290075798682052
chr2	23472500	23473500	0.7816828919744009
chr2	23472600	23473600	0.3639724025401031
chr2	23472700	23473700	1.2549658343864296
chr2	23472800	23473800	1.353171782169635
chr2	23472900	23473900	2.346865379986394
chr2	23473000	23474000	2.3053398180831914
chr2	23473100	23474100	2.123618883210976
chr2	23473200	23474200	1.9327477278622045
chr2	23473300	23474300	1.8115656582938944
chr2	23473400	23474400	1.6370788356408172
chr2	23473500	23474500	1.7482885934908436
chr2	23473600	23474600	2.0721077358427675
chr2	23473700	23474700	1.7615670208129277
chr2	23473800	23474800	1.5835689889036848
chr2	23473900	23474900	0.5457919945475793
chr2	23474000	23475000	0.8667912791619605
chr2	23474100	23475100	0.638484584289392
chr2	23474200	23475200	0.3032991908820876
chr2	23474300	23475300	0.8918654230926215
chr2	23474400	23475400	0.8068172801378757
chr2	23474500	23475500	0.7071363776739474
chr2	23474600	23475600	0.6048561358872441
chr2	23474700	23475700	1.4516917623664742
chr2	23474800	23475800	1.172299130935502
chr2	23474900	23475900	1.7763444904310963
chr2	23475000	23476000	1.7353630467481553
chr2	23475100	23476100	2.3193059346323883
chr2	23475200	23476200	3.4192412288766345
chr2	23475300	23476300	3.185989852493152
chr2	23475400	23476400	2.857157169066515
chr2	23475500	23476500	2.7732577298249064
chr2	23475600	23476600	2.405097993177875
chr2	23475700	23476700	1.4882508789733828
chr2	23475800	23476800	1.8056691071114992
chr2	23475900	23476900	1.5522176945630497
chr2	23476000	23477000	1.7132826767272868
chr2	23477200	23478200	0.9453641482961616
chr2	23477300	23478300	1.3959007119957192
chr2	23477400	23478400	1.7188269276072619
chr2	23477500	23478500	1.9762200278115665
chr2	23477600	23478600	1.5158158871381409
chr2	23477700	23478700	1.5311008349126152
chr2	23477800	23478800	1.5918115011540892
chr2	23477900	23478900	2.5187449604101984
chr2	23478000	23479000	3.4173356343673422
chr2	23478100	23479100	3.2968681195270757
chr2	23478200	23479200	3.5266562248058952
chr2	23478300	23479300	2.9984213965120285
chr2	23478400	23479400	2.8584394411497374
chr2	23478500	23479500	3.0992151136550765
chr2	23478600	23479600	3.4897854210003336
chr2	23478700	23479700	3.3726440684485306
chr2	23478800	23479800	2.7561548526523243
chr2	23478900	23479900	2.0571937971568817
chr2	23479000	23480000	1.0349271175583261
chr2	23479100	23480100	0.8956855073837051
chr2	23479200	23480200	1.0043812728055808
chr2	23479300	23480300	1.6970882447631714
chr2	23479400	23480400	1.6790834674477595
chr2	23479500	23480500	0.9808060695943728
chr2	23479600	23480600	1.4304712215326254
chr2	23479700	23480700	1.6616819024671885
chr2	23479800	23480800	2.8635775786484325
chr2	23479900	23480900	3.4667976268557297
chr2	23480000	23481000	3.7516284701090936
chr2	23480100	23481100	3.4079753779189157
chr2	23480200	23481200	3.172185170553325
chr2	23480300	23481300	2.6798616750208675
chr2	23480400	23481400	2.419403905969958
chr2	23480500	23481500	2.264025484178053
chr2	23480600	23481600	2.002643332718662
chr2	23480700	23481700	1.7057707202789811
chr2	23482700	23483700	0.3769187461358277
chr2	23482800	23483800	0.3961698796141485
chr2	23482900	23483900	0.23320951350694336
chr2	23483000	23484000	0.18324541708638134
chr2	23483100	23484100	0.6134706819472637
chr2	23483200	23484200	0.771923258666203
chr2	23483300	23484300	0.7516862799349942
chr2	23483400	23484400	0.8067074688336899
chr2	23483500	23484500	0.8626280727726413
chr2	23483600	23484600	0.5943119676173705
chr2	23483700	23484700	0.9611267865892242
chr2	23483800	23484800	1.0572027300650977
chr2	23483900	23484900	0.8761513843562025
chr2	23484000	23485000	1.0465980548177856
chr2	23484100	23485100	0.7735085793075335
chr2	23484200	23485200	0.14723367549614166
chr2	23484300	23485300	0.6558134336126299
chr2	23484400	23485400	0.6857143825182382
chr2	23484500	23485500	0.5402679814739267
chr2	23484600	23485600	0.7412906857387065
chr2	23484700	23485700	0.6230788835329496
chr2	23484800	23485800	1.2227591911708808
chr2	23484900	23485900	1.1365680718532805
chr2	23485000	23486000	1.0678625163522495
chr2	23485100	23486100	1.4092046426128615
chr2	23485200	23486200	1.9452125609658544
chr2	23485300	23486300	2.01355144477336
chr2	23485400	23486400	2.22052007558501
chr2	23485500	23486500	2.2603514038967596
chr2	23485600	23486600	2.402286570440612
chr2	23485700	23486700	2.8491118363423986
chr2	23485800	23486800	2.6951253046307606
chr2	23485900	23486900	3.0145751731762545
chr2	23486000	23487000	2.847876581880661
chr2	23486100	23487100	2.477644251737053
chr2	23486200	23487200	2.483461079649421
chr2	23486300	23487300	2.3192857612152458
chr2	23486400	23487400	2.346453979666313
chr2	23486500	23487500	2.301127654513937
chr2	23486600	23487600	2.608058518514459
chr2	23486700	23487700	2.306048396003393
chr2	23486800	23487800	1.8716215892659231
chr2	23486900	23487900	1.6092010468841045
chr2	23487000	23488000	2.1922885548210878
chr2	23487100	23488100	1.9936647864986616
chr2	23487200	23488200	2.059813670528297
chr2	23488200	23489200	2.154611135652424
chr2	23488300	23489300	1.5212039229093717
chr2	23488400	23489400	1.3799119079715492
chr2	23488500	23489500	1.3331653963659595
chr2	23488600	23489600	1.4612514417785614
chr2	23488700	23489700	1.5207784507767437
chr2	23488800	23489800	1.4076348017545102
chr2	23488900	23489900	1.6534794451737949
chr2	23489000	23490000	1.3919878926300617
chr2	23489100	23490100	1.2744428882209342
chr2	23489200	23490200	0.7610284523216634
chr2	23489300	23490300	0.8561873951209225
chr2	23489400	23490400	0.6458044126351081
chr2	23489500	23490500	0.3496717370184077
chr2	23489600	23490600	-0.07707189660517468
chr2	23489700	23490700	-0.3941278393412024
chr2	23489800	23490800	-0.40645231976499374
chr2	23489900	23490900	-0.6134922609078729
chr2	23490000	23491000	-0.6327078431134618
chr2	23490100	23491100	0.39400363970824703
chr2	23490200	23491200	0.7003369043321954
chr2	23490300	23491300	0.7376375559062979
chr2	23490400	23491400	0.9115859569830153
chr2	23490500	23491500	1.0512628850081869
chr2	23490600	23491600	1.567363853318756
chr2	23490700	23491700	1.979284873752856
chr2	23490800	23491800	2.9071315967964333
chr2	23490900	23491900	3.3433287155468814
chr2	23491000	23492000	3.668404086204755
chr2	23491100	23492100	3.278360213962891
chr2	23491200	23492200	3.248274839622287
chr2	23491300	23492300	3.01521054191677
chr2	23491400	23492400	2.7169632711924288
chr2	23491500	23492500	2.9001944092252274
chr2	23491600	23492600	2.4766872073031814
chr2	23491700	23492700	2.232451608289985
chr2	23491800	23492800	1.3864644107972064
chr2	23491900	23492900	1.3875335450287958
chr2	23492000	23493000	0.5497623917052308
chr2	23492100	23493100	0.8586878388702491
chr2	23492200	23493200	0.8064532983837982
chr2	23492300	23493300	1.3259310787279155
chr2	23492400	23493400	2.098755620986228
chr2	23492500	23493500	1.921436326881597
chr2	23492600	23493600	1.8662857471568977
chr2	23492700	23493700	1.903196803437976
chr2	23492800	23493800	2.0747447447121883
chr2	23492900	23493900	1.8026340487467187
chr2	23493000	23494000	2.054896699238583
chr2	23493100	23494100	2.007614927734608
chr2	23493200	23494200	1.955058668938364
chr2	23493300	23494300	1.531382764852112
chr2	23493400	23494400	1.5320649664024193
chr2	23493500	23494500	1.7233893134237344
chr2	23493600	23494600	1.7080202540567049
chr2	23493700	23494700	2.3213543811790767
chr2	23493800	23494800	2.545524173226033
chr2	23493900	23494900	2.54455769381196
chr2	23494000	23495000	2.980316194428904
chr2	23494100	23495100	3.0450734323000863
chr2	23494200	23495200	3.1430781972416466
chr2	23494300	23495300	3.133076785449669
chr2	23494400	23495400	2.9541423040967034
chr2	23494500	23495500	2.629482795305626
chr2	23494600	23495600	2.4915818377375216
chr2	23494700	23495700	2.372863455752435
chr2	23494800	23495800	2.3963135116908107
chr2	23494900	23495900	2.5090219659346484
chr2	23495000	23496000	2.170246683626915
chr2	23495100	23496100	2.3842749008127684
chr2	23495200	23496200	2.7800202434301475
chr2	23495300	23496300	3.3134091237513488
chr2	23495400	23496400	3.2987857157115235
chr2	23495500	23496500	3.4801836441615173
chr2	23495600	23496600	4.248249119668734
chr2	23495700	23496700	3.966399705424817
chr2	23495800	23496800	3.703146529714336
chr2	23495900	23496900	3.55692473698066
chr2	23496000	23497000	3.8428540801325917
chr2	23496100	23497100	3.017220443068855
chr2	23496200	23497200	2.3690048688341605
chr2	23496300	23497300	2.0169444309656392
chr2	23496400	23497400	1.82995121438506
chr2	23496500	23497500	2.514953556980837
chr2	23496600	23497600	2.4804428906895564
chr2	23496700	23497700	2.871582077785924
chr2	23496800	23497800	2.6713022653260454
chr2	23496900	23497900	2.7734114796873355
chr2	23497000	23498000	2.249472063789527
chr2	23497100	23498100	2.3920528360521387
chr2	23497200	23498200	2.400949571797737
chr2	23497300	23498300	2.4433499751342125
chr2	23497400	23498400	2.633201487914786
chr2	23497500	23498500	1.9947024764945704
chr2	23498400	23499400	1.2936484770684935
chr2	23498500	23499500	1.8688403825221365
chr2	23498600	23499600	1.973866183935359
chr2	23498700	23499700	2.278853565012584
chr2	23498800	23499800	2.4074469915536167
chr2	23498900	23499900	2.4035902986608915
chr2	23499000	23500000	2.168487400786284
chr2	23499100	23500100	1.9295792033605328
chr2	23499200	23500200	2.2701016700179437
chr2	23499300	23500300	2.2990252985639716
chr2	23499400	23500400	3.1778091936616844
chr2	23499500	23500500	2.9679394388891214
chr2	23499600	23500600	3.287681026214352
chr2	23499700	23500700	3.431464163236718
chr2	23499800	23500800	3.2936537609471386
chr2	23499900	23500900	3.0860549550713454
chr2	23500000	23501000	3.226241218271588
chr2	23500100	23501100	3.486748806755339
chr2	23500200	23501200	4.076113925886807
chr2	23500300	23501300	4.2359412844752855
chr2	23500400	23501400	3.456096503483033
chr2	23500500	23501500	4.038243470688698
chr2	23500600	23501600	4.069709294851664
chr2	23500700	23501700	3.8281794492988586
chr2	23500800	23501800	3.88275295051121
chr2	23500900	23501900	3.913497102166817
chr2	23501000	23502000	3.8231223966597456
chr2	23501100	23502100	3.580919066692053
chr2	23501200	23502200	3.0455758795035215
chr2	23501300	23502300	2.6959606133495044
chr2	23501400	23502400	3.1932909236916385
chr2	23501500	23502500	2.4158565955236817
chr2	23501600	23502600	2.0013076822107903
chr2	23501700	23502700	1.842243646446676
chr2	23502600	23503600	1.9872813959977433
chr2	23502700	23503700	2.518955902377132
chr2	23502800	23503800	3.1016434489594435
chr2	23502900	23503900	3.5729980154084338
chr2	23503000	23504000	4.0024588941554855
chr2	23503100	23504100	4.758043968321823
chr2	23503200	23504200	5.009240731270726
chr2	23503300	23504300	4.923958381199618
chr2	23503400	23504400	5.102669519272137
chr2	23503500	23504500	4.803222631197337
chr2	23503600	23504600	4.8555413937006815
chr2	23503700	23504700	4.482569035268712
chr2	23508600	23509600	0.45014336769711255
chr2	23508700	23509700	0.9750889359672243
chr2	23508800	23509800	1.5272691168864885
chr2	23508900	23509900	2.108423527254037
chr2	23509000	23510000	2.3489953225792592
chr2	23509100	23510100	2.7158596990134485
chr2	23509200	23510200	1.9475175067529653
chr2	23509300	23510300	2.2820244627866404
chr2	23509400	23510400	2.2120124112106017
chr2	23509500	23510500	2.0463535514590823
chr2	23509600	23510600	2.474307776895284
chr2	23509700	23510700	2.098368955975673
chr2	23509800	23510800	1.659363352245683
chr2	23509900	23510900	1.149515930297543
chr2	23510000	23511000	0.7590566212112198
chr2	23510500	23511500	0.9705501228243514
chr2	23510600	23511600	0.7045118086369813
chr2	23510700	23511700	0.3739599832127366
chr2	23510800	23511800	0.5603107431800911
chr2	23510900	23511900	0.4679430482892458
chr2	23511000	23512000	0.7535724140027459
chr2	23511100	23512100	1.3913833012045091
chr2	23511200	23512200	1.702164581238451
chr2	23511300	23512300	1.3377645892420027
chr2	23511400	23512400	1.1720139012366562
chr2	23511500	23512500	1.2293005603992224
chr2	23511600	23512600	1.2115493157065735
chr2	23511700	23512700	1.5302185049474633
chr2	23511800	23512800	1.4089009225913196
chr2	23511900	23512900	1.4379172882559812
chr2	23512000	23513000	1.2971016386866816
chr2	23512100	23513100	0.6627901578805041
chr2	23512800	23513800	1.64237522772781
chr2	23512900	23513900	1.6570822374631795
chr2	23513000	23514000	2.3237512990950706
chr2	23513100	23514100	2.5408807666020823
chr2	23513200	23514200	2.572535172615777
chr2	23513300	23514300	3.045111868216794
chr2	23513400	23514400	3.0978222567887537
chr2	23513500	23514500	3.317553682975748
chr2	23513600	23514600	2.8964868958946006
chr2	23513700	23514700	2.8037433746871785
chr2	23513800	23514800	2.685707833971484
chr2	23513900	23514900	2.6936888651078235
chr2	23514000	23515000	2.390032296905991
chr2	23514100	23515100	2.105884933259337
chr2	23514200	23515200	2.2178523338997715
chr2	23514300	23515300	2.085347620912722
chr2	23514400	23515400	2.0344613555189115
chr2	23514500	23515500	1.6110195508638865
chr2	23514600	23515600	1.8240642336955093
chr2	23514700	23515700	1.9634134293935768
chr2	23514800	23515800	1.8137619945944603
chr2	23514900	23515900	2.0616495327461966
chr2	23515000	23516000	1.8549973676160594
chr2	23515100	23516100	1.843428038934775
chr2	23515200	23516200	1.5247546172754498
chr2	23515300	23516300	1.1689024295249195
chr2	23515400	23516400	1.0408530923798862
chr2	23515500	23516500	1.10415519533929
chr2	23515600	23516600	1.0968465842984323
chr2	23515700	23516700	1.0769667501729738
chr2	23515800	23516800	1.1727210755347317
chr2	23515900	23516900	0.913783111804874
chr2	23516000	23517000	1.1289030596692105
chr2	23516100	23517100	1.2952527419980446
chr2	23516200	23517200	1.6368697931891567
chr2	23517900	23518900	2.5537684819026896
chr2	23518000	23519000	2.936221273029637
chr2	23518100	23519100	2.947007697991574
chr2	23518200	23519200	2.5747263910579883
chr2	23518300	23519300	2.554023445239539
chr2	23518400	23519400	2.9183918616258864
chr2	23518500	23519500	3.6948955647896335
chr2	23518600	23519600	4.0315626774707
chr2	23518700	23519700	4.013345529984247
chr2	23518800	23519800	3.514647075939834
chr2	23518900	23519900	3.685495886575445
chr2	23519000	23520000	3.907347811398441
chr2	23519100	23520100	4.002313429983763
chr2	23519200	23520200	4.901768672307657
chr2	23519300	23520300	5.07213962547822
chr2	23519400	23520400	4.856499629530943
chr2	23519500	23520500	3.9742422234432793
chr2	23519600	23520600	4.307477899990148
chr2	23519700	23520700	3.953049078506868
chr2	23519800	23520800	3.2447599236534685
chr2	23519900	23520900	3.0003222487887165
chr2	23520000	23521000	1.7668284543364876
chr2	23520100	23521100	1.9791371746619224
chr2	23520200	23521200	1.2479066158311067
chr2	23520300	23521300	1.537988856127393
chr2	23520400	23521400	1.6688390292618034
chr2	23520500	23521500	1.8970694003045636
chr2	23520600	23521600	1.5730792489870034
chr2	23520700	23521700	1.5348907310878832
chr2	23520800	23521800	2.0589291536805177
chr2	23520900	23521900	1.6523153231422474
chr2	23521000	23522000	2.206612218987644
chr2	23521100	23522100	1.6763494387251592
chr2	23521200	23522200	2.111860087348695
chr2	23521300	23522300	1.3401166564117226
chr2	23521400	23522400	1.2329866749856069
chr2	23521500	23522500	1.3413496844827029
chr2	23521600	23522600	0.7970718990643236
chr2	23521700	23522700	0.9354374682050478
chr2	23521800	23522800	0.4837003035495232
chr2	23521900	23522900	1.12682498378367
chr2	23522000	23523000	1.6467423207829586
chr2	23522100	23523100	1.96979678581298
chr2	23522200	23523200	1.8469390643830368
chr2	23522300	23523300	3.0161100478047858
chr2	23522400	23523400	2.586004130433329
chr2	23522500	23523500	2.7138765969699388
chr2	23522600	23523600	3.2834535053500584
chr2	23522700	23523700	2.663862484148074
chr2	23522800	23523800	2.911606316844792
chr2	23522900	23523900	2.342038917506412
chr2	23523000	23524000	2.1552237637354454
chr2	23523100	23524100	2.160380770107067
chr2	23523200	23524200	1.9385137582465417
chr2	23523300	23524300	0.877491680067496
chr2	23527600	23528600	2.2100935578063394
chr2	23527700	23528700	1.7481832206186392
chr2	23527800	23528800	1.8769100046009657
chr2	23527900	23528900	2.116296468878702
chr2	23528000	23529000	2.269522091013527
chr2	23528100	23529100	2.4042135624998577
chr2	23528200	23529200	2.476784001251612
chr2	23528300	23529300	2.6860752471008587
chr2	23529100	23530100	2.7685361416202903
chr2	23529200	23530200	2.9192849668016687
chr2	23529300	23530300	3.1997735625132897
chr2	23529400	23530400	3.501516368815341
chr2	23529500	23530500	3.737941537855928
chr2	23529600	23530600	4.546534928414184
chr2	23529700	23530700	3.719005274808135
chr2	23529800	23530800	3.9297133988171815
chr2	23529900	23530900	3.478943376819834
chr2	23530000	23531000	2.9773131417973104
chr2	23530100	23531100	2.9781261892380164
chr2	23530200	23531200	2.9061302056793505
chr2	23530300	23531300	2.722746550847772
chr2	23530400	23531400	2.5663133856294444
chr2	23530500	23531500	2.8010006004312906
chr2	23530600	23531600	2.1957130742018927
chr2	23530700	23531700	2.836018256814174
chr2	23530800	23531800	2.4196968376386025
chr2	23530900	23531900	2.8836188889678764
chr2	23531000	23532000	2.75384294445345
chr2	23531100	23532100	2.594133924899724
chr2	23531200	23532200	2.6381199686680783
chr2	23531300	23532300	2.522125689879287
chr2	23531400	23532400	2.4744648068738515
chr2	23531500	23532500	2.141578640223789
chr2	23532400	23533400	-0.2487175789214897
chr2	23532500	23533500	-0.3242760510483093
chr2	23532600	23533600	0.6561555562456861
chr2	23532700	23533700	0.5759489480137746
chr2	23532800	23533800	0.3941439795353584
chr2	23532900	23533900	-0.28159286297086805
chr2	23533000	23534000	-0.9226383685905697
chr2	23533100	23534100	-0.7374399587771127
chr2	23533200	23534200	-0.4187265663538233
chr2	23533300	23534300	0.28210073124362056
chr2	23533400	23534400	0.33049501522336794
chr2	23533500	23534500	1.0016473009251994
chr2	23533600	23534600	0.5815611576284352
chr2	23533700	23534700	0.7043629405705976
chr2	23533800	23534800	1.2743717071871727
chr2	23533900	23534900	1.719123125865121
chr2	23534000	23535000	2.850625364056318
chr2	23534100	23535100	2.5922054075036582
chr2	23534200	23535200	2.2881517864464267
chr2	23534300	23535300	2.2266729067759123
chr2	23534400	23535400	2.4830005877503063
chr2	23534500	23535500	1.7632035887672768
chr2	23534600	23535600	1.5801455004041292
chr2	23534700	23535700	1.8656137967465336
chr2	23534800	23535800	1.8943480890661584
chr2	23534900	23535900	2.0711385558031408
chr2	23535000	23536000	1.1545775028600789
chr2	23535100	23536100	1.74320122024813
chr2	23535200	23536200	1.8923438681227849
chr2	23536000	23537000	0.48800050699206515
chr2	23536100	23537100	0.4659551622744499
chr2	23536200	23537200	0.1137257418224266
chr2	23536300	23537300	0.17650013494448158
chr2	23536400	23537400	0.6961539952783276
chr2	23536500	23537500	1.0027302761969716
chr2	23536600	23537600	1.174859451931353
chr2	23536700	23537700	1.9287512730515464
chr2	23536800	23537800	2.364086539677796
chr2	23536900	23537900	2.9206495344407672
chr2	23537000	23538000	2.6021027705414816
chr2	23537100	23538100	2.243561916679768
chr2	23537200	23538200	2.427129912891266
chr2	23537300	23538300	2.2574436894269403
chr2	23537400	23538400	1.7635338964705862
chr2	23537500	23538500	1.215829864112438
chr2	23537600	23538600	1.405367500641158
chr2	23541200	23542200	-0.1272845365728882
chr2	23541600	23542600	1.164363590788576
chr2	23541700	23542700	1.1457798389551508
chr2	23541800	23542800	1.3587783452927182
chr2	23541900	23542900	1.5266646049251404
chr2	23542000	23543000	1.3189705862320236
chr2	23542100	23543100	1.6064948693528622
chr2	23542200	23543200	2.120552978729828
chr2	23542300	23543300	2.0091013852612973
chr2	23542400	23543400	2.0061765927884654
chr2	23542500	23543500	1.5585746010054364
chr2	23542600	23543600	1.7674039833777084
chr2	23542700	23543700	1.7782611978303298
chr2	23542800	23543800	2.128879541177986
chr2	23542900	23543900	1.8956819997177727
chr2	23543000	23544000	2.392758816731108
chr2	23543100	23544100	2.2071755546225162
chr2	23543200	23544200	2.406806906934252
chr2	23543300	23544300	3.1546286515478084
chr2	23543400	23544400	3.091419985736438
chr2	23543500	23544500	3.198110121333977
chr2	23543600	23544600	3.146480481479644
chr2	23543700	23544700	3.0719791565677577
chr2	23543800	23544800	3.0288026521674976
chr2	23543900	23544900	2.9996058468631803
chr2	23544000	23545000	2.793395289014102
chr2	23546800	23547800	1.1960468082436682
chr2	23546900	23547900	1.7846034026429178
chr2	23547000	23548000	1.7147022660395674
chr2	23547100	23548100	1.9307697558753631
chr2	23547200	23548200	1.4775619674342804
chr2	23547300	23548300	1.2242043359976806
chr2	23547400	23548400	2.099256332301269
chr2	23547500	23548500	1.7399883075547051
chr2	23547600	23548600	1.7206545795615191
chr2	23547700	23548700	1.7185063659681439
chr2	23549300	23550300	0.5987071029797747
chr2	23549400	23550400	0.4379778949319719
chr2	23549500	23550500	0.7061949285961745
chr2	23549600	23550600	0.6268284463256196
chr2	23549700	23550700	0.5705253592410034
chr2	23549800	23550800	0.2735898860834993
chr2	23549900	23550900	0.10008170489732532
chr2	23550000	23551000	0.17856026869312927
chr2	23550100	23551100	0.09354711565908584
chr2	23551400	23552400	-0.3952848180257453
chr2	23551500	23552500	-0.2932461701540457
chr2	23551600	23552600	0.28053591807934075
chr2	23551700	23552700	0.4682134931947546
chr2	23552800	23553800	1.6425192330453138
chr2	23552900	23553900	2.173510271498884
chr2	23553000	23554000	2.594243687628038
chr2	23553100	23554100	2.4474938024708544
chr2	23553200	23554200	2.6798515480871763
chr2	23553300	23554300	2.4401058108128293
chr2	23553400	23554400	2.850974119704825
chr2	23553500	23554500	3.21810023776844
chr2	23553600	23554600	4.13065683149643
chr2	23553700	23554700	3.6896560538998746
chr2	23553800	23554800	4.041286906440261
chr2	23553900	23554900	3.7993181516823
chr2	23554000	23555000	3.1974381606928794
chr2	23554100	23555100	3.365630863963501
chr2	23554200	23555200	2.0023103363737085
chr2	23554300	23555300	2.1132349350026383
chr2	23554400	23555400	1.4480054625493708
chr2	23554500	23555500	0.9675465143721194
chr2	23554600	23555600	0.27730343232137866
chr2	23554700	23555700	0.4742514619730596
chr2	23554800	23555800	-0.5343319547031253
chr2	23554900	23555900	-1.1122698483438849
chr2	23555700	23556700	1.3076950772610307
chr2	23555800	23556800	1.3096339964763295
chr2	23555900	23556900	1.2708383090801691
chr2	23556000	23557000	1.2854757860069714
chr2	23556100	23557100	1.2351288158104536
chr2	23556200	23557200	1.2317620158352982
chr2	23556300	23557300	1.3026338153463914
chr2	23556700	23557700	2.4543647552971546
chr2	23556800	23557800	2.7367136054571324
chr2	23556900	23557900	2.299398962933036
chr2	23557000	23558000	2.0942559012616804
chr2	23557100	23558100	1.9703545753627845
chr2	23557200	23558200	2.0581865378668582
chr2	23557300	23558300	2.018274573503489
chr2	23557400	23558400	1.6361294116117606
chr2	23558500	23559500	2.2978679663328863
chr2	23558600	23559600	2.9917670322606083
chr2	23558700	23559700	3.435633348047188
chr2	23558800	23559800	3.2828581172153
chr2	23558900	23559900	3.5861650173792614
chr2	23559000	23560000	3.7371119066096146
chr2	23559100	23560100	4.572677041025424
chr2	23559200	23560200	4.92205532493261
chr2	23560300	23561300	1.6339513825647531
chr2	23560400	23561400	0.7696893769848369
chr2	23560500	23561500	0.8060196850249526
chr2	23560600	23561600	1.2887875875497892
chr2	23560700	23561700	1.0466642479619264
chr2	23560800	23561800	0.8454245848049028
chr2	23560900	23561900	0.14289345841615714
chr2	23561000	23562000	0.08205739263816253
chr2	23561100	23562100	0.18723779944218166
chr2	23561200	23562200	0.8203433638825718
chr2	23561300	23562300	1.9807064498996272
chr2	23561400	23562400	3.69481758086038
chr2	23561500	23562500	4.95257078558892
chr2	23561600	23562600	5.0011789065358405
chr2	23561700	23562700	4.825530429034549
chr2	23561800	23562800	4.274156669672434
chr2	23561900	23562900	4.446652649782814
chr2	23562000	23563000	4.541074017859968
chr2	23562100	23563100	4.188455198564017
chr2	23562200	23563200	3.667734912434151
chr2	23562300	23563300	2.7962679559256585
chr2	23564500	23565500	3.3254796787362184
chr2	23564600	23565600	2.7514534184770008
chr2	23564700	23565700	2.519465858035876
chr2	23564800	23565800	2.5666554801909323
chr2	23564900	23565900	2.66130596158928
chr2	23565000	23566000	2.9185473553394723
chr2	23565100	23566100	3.0724842756032005
chr2	23565200	23566200	2.9396882433080185
chr2	23565300	23566300	2.533754637991666
chr2	23571100	23572100	1.5203181474291383
chr2	23571200	23572200	1.9097109278528035
chr2	23571300	23572300	2.3960036207210798
chr2	23571400	23572400	2.753815530686554
chr2	23571500	23572500	2.7490322746212428
chr2	23571600	23572600	2.4962133731579685
chr2	23571700	23572700	2.6383882931563494
chr2	23571800	23572800	2.4178364309120832
chr2	23571900	23572900	1.9619376560615944
chr2	23572000	23573000	2.2186502967719037
chr2	23572100	23573100	2.220955693792532
chr2	23572200	23573200	1.9065307894165304
chr2	23572300	23573300	1.2281221573902537
chr2	23572400	23573400	0.5461428213931134
chr2	23572500	23573500	0.13174787723076584
chr2	23573200	23574200	-0.02274979477311484
chr2	23573300	23574300	-0.42982489200114987
chr2	23573400	23574400	0.1893367540939736
chr2	23573500	23574500	0.7056023961426818
chr2	23573600	23574600	0.7820657938677722
chr2	23573700	23574700	1.1875300783516292
chr2	23573800	23574800	1.7998013710640055
chr2	23573900	23574900	1.3016804050438289
chr2	23574000	23575000	1.7068008747078474
chr2	23574100	23575100	2.3047826576006094
chr2	23574200	23575200	2.5817901365873768
chr2	23574300	23575300	3.3262121723638063
chr2	23574400	23575400	3.125573231661633
chr2	23574500	23575500	2.8464921918948325
chr2	23574600	23575600	2.6370588030427653
chr2	23574700	23575700	2.259974217451392
chr2	23574800	23575800	1.869952588704124
chr2	23576300	23577300	2.7234331332609694
chr2	23576400	23577400	2.669828859958872
chr2	23576500	23577500	2.2985246801744195
chr2	23576600	23577600	2.2865952045453963
chr2	23576700	23577700	1.6617655847192332
chr2	23576800	23577800	0.8996107737136437
chr2	23576900	23577900	1.3509792932569131
chr2	23577000	23578000	0.8538127241772786
chr2	23577100	23578100	0.9036608385937168
chr2	23577300	23578300	0.7779110133416192
chr2	23577400	23578400	0.5335501967972001
chr2	23577500	23578500	1.1035729658506532
chr2	23577600	23578600	1.2830289272987818
chr2	23577700	23578700	1.4223367989942155
chr2	23577800	23578800	2.271409334991662
chr2	23577900	23578900	1.6012095162512991
chr2	23578000	23579000	1.7534344156307098
chr2	23578100	23579100	1.6743068474632403
chr2	23578200	23579200	1.4686732522864887
chr2	23578300	23579300	2.157443570310044
chr2	23578400	23579400	2.2015087355135368
chr2	23578500	23579500	2.0162293218544445
chr2	23578600	23579600	1.4378249740347893
chr2	23578700	23579700	1.0394608529589398
chr2	23578800	23579800	0.4609892679872764
chr2	23578900	23579900	0.8198696933177767
chr2	23579000	23580000	1.4280381879745898
chr2	23579100	23580100	0.8627878872893935
chr2	23579200	23580200	1.253295045267083
chr2	23579300	23580300	1.4130988887482971
chr2	23581900	23582900	0.7446175561773701
chr2	23582000	23583000	0.665110927599149
chr2	23582100	23583100	1.2718515050949184
chr2	23582200	23583200	1.394421205588817
chr2	23582300	23583300	1.635997845017147
chr2	23582400	23583400	2.002626863192116
chr2	23582500	23583500	1.7297210478049354
chr2	23582600	23583600	1.396453272506665
chr2	23582700	23583700	1.209795594245791
chr2	23582800	23583800	0.7444951531059052
chr2	23583400	23584400	2.198089094499662
chr2	23583500	23584500	2.457633408643469
chr2	23583600	23584600	2.5377491904356364
chr2	23583700	23584700	2.8033543180948293
chr2	23583800	23584800	2.9233745038023744
chr2	23583900	23584900	3.3033266677256887
chr2	23584000	23585000	3.048330020486845
chr2	23584100	23585100	3.01895844546123
chr2	23584200	23585200	2.5706188366198264
chr2	23584300	23585300	2.4511404901026705
chr2	23584400	23585400	2.5697575419852607
chr2	23584500	23585500	2.277688474259297
chr2	23584600	23585600	2.379097884365369
chr2	23584700	23585700	2.3769892970594846
chr2	23584800	23585800	2.4763164204765045
chr2	23584900	23585900	1.8925805281879184
chr2	23585000	23586000	2.387881541363219
chr2	23585100	23586100	2.167419977494852
chr2	23585200	23586200	2.1444390856395668
chr2	23585300	23586300	1.6083560802701369
chr2	23586400	23587400	0.7063405137258866
chr2	23586500	23587500	0.9846088946300988
chr2	23586600	23587600	1.463710040050464
chr2	23586700	23587700	2.0470734162954747
chr2	23586800	23587800	2.9115446773599363
chr2	23586900	23587900	3.471380315876432
chr2	23587300	23588300	3.9330857558576464
chr2	23587400	23588400	3.421369569676735
chr2	23587500	23588500	3.4556887847528865
chr2	23590000	23591000	3.0999408208944423
chr2	23590100	23591100	3.913751085866427
chr2	23590200	23591200	3.687761392740292
chr2	23590300	23591300	3.41455126833757
chr2	23590400	23591400	3.676751751409605
chr2	23590500	23591500	3.7822578166780287
chr2	23590600	23591600	3.3660075307822126
chr2	23590700	23591700	4.023269703922328
chr2	23590800	23591800	3.777580360199715
chr2	23590900	23591900	3.2472110994167096
chr2	23591000	23592000	2.8349968161420414
chr2	23591100	23592100	1.9688710001412868
chr2	23591200	23592200	1.9558519012572109
chr2	23591300	23592300	2.597589917811994
chr2	23591400	23592400	2.057420166757369
chr2	23591500	23592500	1.9594630485905813
chr2	23592000	23593000	0.4292163450696471
chr2	23592100	23593100	0.9624663599004666
chr2	23592200	23593200	1.649023287816474
chr2	23592300	23593300	1.5295860841837368
chr2	23592400	23593400	1.6507363287603525
chr2	23592500	23593500	1.63030301146927
chr2	23592600	23593600	1.641330742858207
chr2	23592700	23593700	1.4716615565817677
chr2	23592800	23593800	1.5710625911496976
chr2	23592900	23593900	2.2549961050261067
chr2	23593000	23594000	3.111919124099566
chr2	23593100	23594100	2.9902285363630643
chr2	23593200	23594200	2.49653926239024
chr2	23593300	23594300	2.5264506764930497
chr2	23593400	23594400	2.8810530557208702
chr2	23593500	23594500	3.3125853950826505
chr2	23593600	23594600	3.1485216109274914
chr2	23593700	23594700	3.243839871004192
chr2	23593800	23594800	2.853993694437892
chr2	23593900	23594900	2.473154586821789
chr2	23594000	23595000	1.8407983948391413
chr2	23594100	23595100	1.917543006514268
chr2	23594200	23595200	2.22813477327856
chr2	23594300	23595300	2.356651265593313
chr2	23594400	23595400	2.294017923557459
chr2	23594500	23595500	1.777030784288623
chr2	23594600	23595600	1.6731738853392166
chr2	23594700	23595700	2.5949947957125916
chr2	23594800	23595800	3.229401858558724
chr2	23594900	23595900	3.112059205099955
chr2	23595000	23596000	3.2520611959463923
chr2	23595100	23596100	3.6922110028232527
chr2	23595200	23596200	3.6140878881638585
chr2	23595300	23596300	4.027846103989676
chr2	23595400	23596400	3.8665103430940033
chr2	23595500	23596500	4.096111844740429
chr2	23595600	23596600	4.352951493287828
chr2	23595700	23596700	3.9572478022946025
chr2	23595800	23596800	3.7499463129399873
chr2	23595900	23596900	4.116672836132471
chr2	23596000	23597000	4.359573388620598
chr2	23596100	23597100	3.968368810025608
chr2	23596200	23597200	3.5667395687119563
chr2	23596300	23597300	2.9186113379931458
chr2	23597500	23598500	2.3648137771577744
chr2	23597600	23598600	2.3405434309665485
chr2	23597700	23598700	2.6778474372484524
chr2	23597800	23598800	2.364939485411079
chr2	23597900	23598900	2.466829330349284
chr2	23598000	23599000	2.6019098999206838
chr2	23598100	23599100	2.20675047973535
chr2	23598200	23599200	1.6001382435432778
chr2	23598300	23599300	1.2819527919174465
chr2	23598400	23599400	0.9148818366700676
chr2	23598500	23599500	0.7764478921205442
chr2	23598600	23599600	0.9636559693464258
chr2	23598700	23599700	0.6105355680345922
chr2	23598800	23599800	0.2921889347768101
chr2	23598900	23599900	-0.05321979218407942
chr2	23599000	23600000	-0.10232990297160117
chr2	23599100	23600100	-0.002869627684714974
chr2	23599200	23600200	-0.1325612649201742
chr2	23599300	23600300	0.33010866585327725
chr2	23599400	23600400	1.7165386496982873
chr2	23599500	23600500	2.8760533199452163
chr2	23599600	23600600	3.3929629845045395
chr2	23599700	23600700	3.73643194215494
chr2	23599800	23600800	3.228038291240142
chr2	23599900	23600900	3.7803894224748578
chr2	23600000	23601000	3.8771994200002005
chr2	23600100	23601100	3.648687635758048
chr2	23600200	23601200	4.03130692210397
chr2	23600300	23601300	4.566570544928191
chr2	23600400	23601400	4.1841560491597365
chr2	23600500	23601500	3.560272304398489
chr2	23600600	23601600	3.4239233432492293
chr2	23600700	23601700	3.0818216429033574
chr2	23600800	23601800	3.4556738972888863
chr2	23600900	23601900	2.9506507543056335
chr2	23601000	23602000	2.807720050963309
chr2	23601100	23602100	3.0323607737944283
chr2	23601200	23602200	2.7767312251198937
chr2	23601300	23602300	2.0346744660175875
chr2	23601400	23602400	2.207345939113521
chr2	23601500	23602500	2.3417545112858837
chr2	23601600	23602600	2.0197693889649613
chr2	23601700	23602700	1.8164765912413647
chr2	23601800	23602800	1.8942462945693002
chr2	23601900	23602900	1.6815091553558883
chr2	23602000	23603000	1.7359602209240335
chr2	23602100	23603100	2.386426478390572
chr2	23602200	23603200	2.1644113435942915
chr2	23602300	23603300	2.22422471878171
chr2	23602400	23603400	1.4015099318155462
chr2	23602500	23603500	1.049046594033135
chr2	23602600	23603600	0.9265781833230916
chr2	23602700	23603700	1.237972411851158
chr2	23602800	23603800	1.2580263965989429
chr2	23602900	23603900	1.2309281600066295
chr2	23603000	23604000	1.129339614872827
chr2	23604800	23605800	0.4506099696817728
chr2	23605200	23606200	0.4595260570586041
chr2	23605300	23606300	0.4937952098633774
chr2	23605400	23606400	1.2305054593766955
chr2	23605500	23606500	1.0807617522550441
chr2	23605600	23606600	1.1861180747538311
chr2	23605700	23606700	1.4502664717657066
chr2	23605800	23606800	1.96358087843782
chr2	23605900	23606900	1.725931283737378
chr2	23606000	23607000	1.8071246589596204
chr2	23606100	23607100	1.7508662810921207
chr2	23606200	23607200	1.555357190203241
chr2	23606300	23607300	1.956344511092281
chr2	23606400	23607400	1.8742147137947545
chr2	23606500	23607500	1.8260896010763468
chr2	23606600	23607600	1.6641319221520057
chr2	23606700	23607700	1.4198388706831209
chr2	23606800	23607800	0.8421434786292331
chr2	23606900	23607900	0.9536642947878708
chr2	23607000	23608000	1.1002689268798624
chr2	23607100	23608100	1.732780930405935
chr2	23607200	23608200	1.4992471455251222
chr2	23607300	23608300	0.8377945761198679
chr2	23607400	23608400	0.31168178936711954
chr2	23608100	23609100	1.5551877225196005
chr2	23608200	23609200	2.1887834680122715
chr2	23608300	23609300	2.640022974725168
chr2	23608400	23609400	2.285202073969768
chr2	23608500	23609500	2.4916605870533064
chr2	23608600	23609600	2.3462648185364587
chr2	23608700	23609700	2.374226595783648
chr2	23608800	23609800	2.0792568409532084
chr2	23608900	23609900	1.4394165704451996
chr2	23609000	23610000	1.4864358924643253
chr2	23609100	23610100	2.0461900819669974
chr2	23609200	23610200	1.4996686733411335
chr2	23609300	23610300	1.152138837521482
chr2	23609400	23610400	1.5758775462203098
chr2	23609500	23610500	1.4960986912191443
chr2	23609600	23610600	1.5839507603260037
chr2	23609700	23610700	1.4331550757643108
chr2	23609800	23610800	1.4834178042677255
chr2	23609900	23610900	2.1031760024281696
chr2	23610000	23611000	2.1475904649998334
chr2	23610100	23611100	2.0079277888266693
chr2	23610200	23611200	2.4624458441744497
chr2	23610300	23611300	2.2549558953810687
chr2	23610400	23611400	2.3862005759719422
chr2	23610500	23611500	2.05488725193327
chr2	23610600	23611600	1.5558105410116476
chr2	23610700	23611700	1.1738738324193012
chr2	23610800	23611800	1.9089337610747568
chr2	23610900	23611900	2.0666037116611715
chr2	23611900	23612900	-0.3149696271388201
chr2	23612000	23613000	-1.0917288514428776
chr2	23612100	23613100	-0.7044639899133799
chr2	23612200	23613200	-0.5302733127477899
chr2	23612300	23613300	-0.5546439827581096
chr2	23612400	23613400	-0.9988954738745721
chr2	23612500	23613500	-0.2704413235029986
chr2	23612600	23613600	-0.4717391366953629
chr2	23612700	23613700	-0.008029087228356043
chr2	23613800	23614800	1.8650730552207482
chr2	23613900	23614900	1.8314706513434005
chr2	23614700	23615700	3.1438570337817007
chr2	23614800	23615800	3.9309782141536633
chr2	23614900	23615900	3.925707514008463
chr2	23615000	23616000	3.77148186937243
chr2	23615100	23616100	3.710473492545484
chr2	23615200	23616200	3.7458229964982577
chr2	23615300	23616300	3.6828920969904426
chr2	23615400	23616400	3.6798156305462855
chr2	23615500	23616500	2.9932824134484863
chr2	23615600	23616600	2.74007360239263
chr2	23615700	23616700	2.5571504755139736
chr2	23615800	23616800	1.9509576027200448
chr2	23615900	23616900	1.9262245062454089
chr2	23616000	23617000	2.333354838735298
chr2	23616100	23617100	2.081232192058085
chr2	23616200	23617200	1.965376165734024
chr2	23616300	23617300	1.915192200822857
chr2	23616400	23617400	1.55084268408559
chr2	23616500	23617500	2.0558573787324583
chr2	23617300	23618300	1.814396743262762
chr2	23617400	23618400	1.4251508230903531
chr2	23617500	23618500	1.7300917382133405
chr2	23617600	23618600	1.585773545020555
chr2	23617700	23618700	1.9013013184403047
chr2	23617800	23618800	1.767502042193414
chr2	23617900	23618900	1.5246599290250002
chr2	23618000	23619000	1.2934650093541566
chr2	23618100	23619100	1.0489314098660796
chr2	23618200	23619200	0.9521194336460016
chr2	23618300	23619300	0.7496149617120293
chr2	23618400	23619400	0.98545913829405
chr2	23618800	23619800	0.8783067519532501
chr2	23618900	23619900	1.1701355300957288
chr2	23619000	23620000	1.4535331153647617
chr2	23619100	23620100	1.746187932209883
chr2	23619200	23620200	2.2038522643239857
chr2	23619300	23620300	2.2112561813118408
chr2	23619400	23620400	1.8600955754361863
chr2	23619500	23620500	2.042661059687827
chr2	23619600	23620600	2.3109420010060133
chr2	23619700	23620700	2.4867457657403795
chr2	23619800	23620800	2.4765442613736166
chr2	23619900	23620900	2.5694298535569504
chr2	23620000	23621000	2.5244803762885555
chr2	23620100	23621100	2.3301082426982447
chr2	23620200	23621200	1.813573885337416
chr2	23620300	23621300	0.8483984301639033
chr2	23620400	23621400	1.3331072989561148
chr2	23620500	23621500	1.6372380752179831
chr2	23620600	23621600	1.6037912390070659
chr2	23620700	23621700	1.5093172813341849
chr2	23620800	23621800	2.3362694028412796
chr2	23620900	23621900	2.8041592829095565
chr2	23621000	23622000	2.6175489703580705
chr2	23621100	23622100	2.521774789625315
chr2	23621200	23622200	2.6204564677000333
chr2	23621300	23622300	3.3473966631897247
chr2	23621400	23622400	3.6070393771787193
chr2	23621500	23622500	3.1521122867346603
chr2	23621600	23622600	3.2645663071966764
chr2	23621700	23622700	3.57961604291708
chr2	23621800	23622800	3.0647156443759065
chr2	23621900	23622900	2.4321145034632528
chr2	23622000	23623000	1.981671093496152
chr2	23622100	23623100	2.284449735962768
chr2	23622200	23623200	2.733419709222965
chr2	23622300	23623300	3.1513713613730534
chr2	23622400	23623400	2.6134592013730304
chr2	23622500	23623500	2.4301403106162844
chr2	23622600	23623600	1.5256530241134274
chr2	23622700	23623700	2.207012671776474
chr2	23622800	23623800	2.7057597269937794
chr2	23622900	23623900	3.2384873489525665
chr2	23623000	23624000	3.2350949401416296
chr2	23623100	23624100	3.1215667184442446
chr2	23623200	23624200	2.4428818251209887
chr2	23623300	23624300	2.5093740575269603
chr2	23623400	23624400	2.8665209895162165
chr2	23623500	23624500	3.109404756919799
chr2	23623600	23624600	3.421895712655153
chr2	23623700	23624700	2.599081211819513
chr2	23623800	23624800	2.0075787145088984
chr2	23623900	23624900	1.5412129747495638
chr2	23624000	23625000	2.1002102942409784
chr2	23624100	23625100	1.7467287661545068
chr2	23625100	23626100	1.0739062769667322
chr2	23625200	23626200	0.6427428428686863
chr2	23625300	23626300	0.6999611374131696
chr2	23625400	23626400	0.8397179864154427
chr2	23625500	23626500	0.6388240654006777
chr2	23625600	23626600	0.528374314260279
chr2	23625700	23626700	0.7251860847838447
chr2	23628700	23629700	2.7987144101138925
chr2	23628800	23629800	3.155679041755394
chr2	23628900	23629900	3.522279290243508
chr2	23629000	23630000	3.6453428566488215
chr2	23629100	23630100	3.461440301901225
chr2	23629200	23630200	2.9671695599423367
chr2	23629300	23630300	2.936547502140228
chr2	23629400	23630400	3.3486204794129124
chr2	23629500	23630500	2.822611230987037
chr2	23629600	23630600	3.0863456939077367
chr2	23629700	23630700	2.8316819562747018
chr2	23629800	23630800	2.9906977863847737
chr2	23629900	23630900	2.565423497827758
chr2	23630000	23631000	2.1890922567017417
chr2	23630100	23631100	1.7647458530029043
chr2	23630200	23631200	1.5894057459202051
chr2	23630300	23631300	1.3674172512850395
chr2	23630400	23631400	0.4120754266527789
chr2	23632500	23633500	2.181574221619337
chr2	23632600	23633600	2.732243692859865
chr2	23632700	23633700	2.7884151881237758
chr2	23632800	23633800	2.710762997885509
chr2	23632900	23633900	2.685045624765084
chr2	23633000	23634000	3.1309238048933397
chr2	23633100	23634100	2.705872192635556
chr2	23633200	23634200	2.2716753133823637
chr2	23633300	23634300	2.2959907168962865
chr2	23633400	23634400	1.6973642556182773
chr2	23633500	23634500	1.7334547607049802
chr2	23633600	23634600	1.4375533440121966
chr2	23633700	23634700	1.2597237659303322
chr2	23633800	23634800	1.2938265591970644
chr2	23633900	23634900	1.1850114218477186
chr2	23634000	23635000	0.5211359329702994
chr2	23634100	23635100	0.8398499009930503
chr2	23634200	23635200	0.9153369684853638
chr2	23635700	23636700	2.435186405095427
chr2	23635800	23636800	2.9830592764036883
chr2	23635900	23636900	2.7210989627174755
chr2	23636000	23637000	3.1579419697567395
chr2	23636100	23637100	3.266999426424424
chr2	23636200	23637200	3.6063814549912574
chr2	23636300	23637300	3.3927967756614
chr2	23636400	23637400	3.349095798639474
chr2	23636500	23637500	3.087051588477093
chr2	23636600	23637600	2.697541050369379
chr2	23636700	23637700	3.0951615102438046
chr2	23636800	23637800	2.9735018283563943
chr2	23636900	23637900	3.1924676985437888
chr2	23637000	23638000	2.781589150193804
chr2	23638200	23639200	3.259187244595686
chr2	23638300	23639300	3.653936740293292
chr2	23638400	23639400	3.3656250206262617
chr2	23638500	23639500	3.350994339383373
chr2	23638600	23639600	3.7156282956677327
chr2	23638700	23639700	3.2247465931194217
chr2	23638800	23639800	2.76790700433167
chr2	23638900	23639900	1.8492272466499031
chr2	23639000	23640000	2.4349323557691815
chr2	23639100	23640100	1.5847847945788207
chr2	23639200	23640200	1.1134975408142822
chr2	23639300	23640300	1.0208068190848671
chr2	23639400	23640400	1.4685942115888808
chr2	23639500	23640500	1.5791345419561833
chr2	23639600	23640600	1.9649780535492232
chr2	23639700	23640700	2.1701767038885134
chr2	23639800	23640800	2.0354995152825346
chr2	23639900	23640900	2.401991319772001
chr2	23640000	23641000	2.628238158897058
chr2	23640100	23641100	2.716699747807352
chr2	23640200	23641200	2.4191701099600027
chr2	23640300	23641300	2.29959480720728
chr2	23642400	23643400	4.74553224536702
chr2	23642500	23643500	4.680391202329076
chr2	23642600	23643600	5.082426578942761
chr2	23642700	23643700	4.7270901116030135
chr2	23642800	23643800	4.067427560878592
chr2	23642900	23643900	3.4378564898579977
chr2	23643000	23644000	3.196883460705773
chr2	23643100	23644100	2.7492467853588245
chr2	23643200	23644200	2.569761119251206
chr2	23643300	23644300	2.0970148088673395
chr2	23644700	23645700	1.5495267285307333
chr2	23644800	23645800	1.5958704784387003
chr2	23644900	23645900	1.5383750651642996
chr2	23645000	23646000	1.428127993405894
chr2	23645100	23646100	1.0577521824787632
chr2	23645200	23646200	1.2794209100921194
chr2	23645300	23646300	1.4764072388238338
chr2	23646200	23647200	2.0939311242507754
chr2	23646300	23647300	1.900333805566108
chr2	23646400	23647400	2.6994442182535865
chr2	23646500	23647500	2.9003087039721693
chr2	23646600	23647600	3.1681042979601943
chr2	23646700	23647700	3.5591848497673086
chr2	23646800	23647800	3.878139534700478
chr2	23646900	23647900	4.6132610465491934
chr2	23647000	23648000	4.922202232646664
chr2	23647100	23648100	4.590908992196684
chr2	23647200	23648200	4.7647172001172295
chr2	23647300	23648300	4.380848345782169
chr2	23647400	23648400	3.845648198100328
chr2	23647500	23648500	3.7573237040154166
chr2	23647600	23648600	3.6286075899169683
chr2	23647700	23648700	3.9372230612640733
chr2	23647800	23648800	3.5821251244252097
chr2	23647900	23648900	3.0182978917230137
chr2	23648000	23649000	2.646830058973084
chr2	23648100	23649100	3.1629517669404605
chr2	23648200	23649200	2.6916789867360214
chr2	23648300	23649300	3.2321249707485755
chr2	23648400	23649400	3.1731735670704246
chr2	23648500	23649500	3.142897786782371
chr2	23648600	23649600	2.8747131194942117
chr2	23648700	23649700	2.1465285692516023
chr2	23648800	23649800	2.185442991519517
chr2	23648900	23649900	1.80065462882713
chr2	23649900	23650900	1.1873019658954875
chr2	23650000	23651000	1.0366097863067874
chr2	23650100	23651100	1.4314484395207832
chr2	23650200	23651200	1.906564779356964
chr2	23650300	23651300	2.1492677675184977
chr2	23650400	23651400	1.8373682326895882
chr2	23650500	23651500	1.8834688383035336
chr2	23650600	23651600	2.410891740934445
chr2	23650700	23651700	1.891748170542173
chr2	23650800	23651800	2.21619919816083
chr2	23650900	23651900	2.122871317292398
chr2	23651000	23652000	2.419416213744918
chr2	23651100	23652100	2.2235790531892405
chr2	23651200	23652200	1.91402624737172
chr2	23651300	23652300	1.9194130712342743
chr2	23651400	23652400	2.16733182472496
chr2	23651500	23652500	2.352008198480429
chr2	23651600	23652600	2.1714665039024568
chr2	23651700	23652700	2.7094537072217912
chr2	23651800	23652800	2.406126131628691
chr2	23651900	23652900	2.127078437087718
chr2	23652000	23653000	1.889887680564902
chr2	23652100	23653100	2.4018254936519847
chr2	23652200	23653200	2.4745014219869765
chr2	23652300	23653300	2.145694298437733
chr2	23652400	23653400	2.174240784458112
chr2	23652500	23653500	1.7573537580623564
chr2	23652600	23653600	1.5153304316645884
chr2	23652700	23653700	1.574979780100532
chr2	23652800	23653800	1.9643140692127807
chr2	23652900	23653900	2.4228791642975915
chr2	23653000	23654000	2.189085493024085
chr2	23653100	23654100	1.3044281105193112
chr2	23653200	23654200	0.8541029215690927
chr2	23653300	23654300	0.5697446511776365
chr2	23653400	23654400	0.5512900826988195
chr2	23653500	23654500	-0.1588990334366052
chr2	23653600	23654600	-0.06527538116796079
chr2	23654800	23655800	3.1278384574534708
chr2	23654900	23655900	2.6462496147238843
chr2	23655000	23656000	2.7136837777168528
chr2	23655100	23656100	3.419801878028191
chr2	23655200	23656200	3.5671561929453772
chr2	23655300	23656300	3.794353857526029
chr2	23655400	23656400	3.897311013292371
chr2	23655500	23656500	3.358023493606757
chr2	23655600	23656600	3.2053199041111053
chr2	23655700	23656700	2.627180491243832
chr2	23655800	23656800	2.7364231495596147
chr2	23655900	23656900	3.1926405865491314
chr2	23656000	23657000	2.330710198879793
chr2	23656100	23657100	2.1267518158292282
chr2	23656200	23657200	1.7854726885059016
chr2	23656300	23657300	2.172732289532972
chr2	23656400	23657400	1.94212847107304
chr2	23656500	23657500	2.008809027162235
chr2	23656600	23657600	2.598054045779437
chr2	23656700	23657700	2.632318336200833
chr2	23656800	23657800	2.290079081889252
chr2	23656900	23657900	1.9116099520081615
chr2	23657000	23658000	2.8172014846781352
chr2	23657100	23658100	3.0584850464940176
chr2	23657200	23658200	3.5157854080183064
chr2	23657300	23658300	3.5261324899193616
chr2	23657400	23658400	3.3819408035116023
chr2	23657500	23658500	3.856102081510512
chr2	23657600	23658600	3.6893780138422505
chr2	23657700	23658700	4.240585514878768
chr2	23657800	23658800	4.462776816252631
chr2	23657900	23658900	4.748977059345581
chr2	23658000	23659000	3.9919149128414952
chr2	23658100	23659100	3.4971200183570263
chr2	23658200	23659200	3.4162774831206075
chr2	23658300	23659300	3.0456697208827035
chr2	23658400	23659400	3.3798031142561427
chr2	23658500	23659500	2.966038576021567
chr2	23658600	23659600	3.0334901869283977
chr2	23658700	23659700	2.565392654947434
chr2	23658800	23659800	2.4960127356197246
chr2	23658900	23659900	2.5327886948964045
chr2	23659000	23660000	2.9044720648571087
chr2	23659100	23660100	2.768246196229552
chr2	23659200	23660200	2.619122010000402
chr2	23659300	23660300	2.434562865949157
chr2	23659400	23660400	2.31030658794852
chr2	23659500	23660500	2.2721494381870717
chr2	23659600	23660600	1.9018439964241864
chr2	23659700	23660700	1.7563824871158178
chr2	23659800	23660800	1.3425829768924162
chr2	23659900	23660900	0.35375023798116184
chr2	23660000	23661000	0.7891517821129034
chr2	23660100	23661100	1.2497761836264476
chr2	23660200	23661200	0.8879641544013681
chr2	23660300	23661300	0.9232041635226124
chr2	23666700	23667700	1.5094551895639667
chr2	23666800	23667800	1.3420463134884493
chr2	23666900	23667900	1.5267246392814553
chr2	23667000	23668000	1.3057774729326814
chr2	23667100	23668100	1.4430316590171837
chr2	23667200	23668200	1.9052707286004484
chr2	23667300	23668300	1.6522735891216611
chr2	23667400	23668400	1.888711878084072
chr2	23667500	23668500	1.581265857708145
chr2	23667600	23668600	1.3687342219822771
chr2	23667700	23668700	1.5439628948544115
chr2	23667800	23668800	2.0259536490529504
chr2	23667900	23668900	2.011959887856728
chr2	23668000	23669000	2.379868940220886
chr2	23668100	23669100	2.893766821545955
chr2	23668200	23669200	3.0619060941700638
chr2	23668300	23669300	3.708382498175372
chr2	23668400	23669400	3.611698572939175
chr2	23668500	23669500	3.777807196528741
chr2	23668600	23669600	4.411543176538394
chr2	23668700	23669700	4.87195019325686
chr2	23668800	23669800	4.57679811213307
chr2	23668900	23669900	4.596930670404643
chr2	23669000	23670000	4.307324324004834
chr2	23669100	23670100	4.114889866948341
chr2	23669200	23670200	3.548298729518764
chr2	23669300	23670300	3.3902229623777234
chr2	23669400	23670400	3.8259868947157782
chr2	23669500	23670500	3.6765883300873887
chr2	23669600	23670600	3.3246296035978857
chr2	23669700	23670700	2.3551094663799907
chr2	23669800	23670800	2.1908610584844443
chr2	23675600	23676600	1.645153937578375
chr2	23675700	23676700	1.7755344677364495
chr2	23675800	23676800	1.3907955181354528
chr2	23675900	23676900	1.9184511972489533
chr2	23676000	23677000	1.9802374627351849
chr2	23676100	23677100	1.958468899162905
chr2	23676200	23677200	2.210620575725469
chr2	23676300	23677300	1.9317597743965491
chr2	23676400	23677400	0.8832622243638182
chr2	23676500	23677500	1.0535269266853615
chr2	23676600	23677600	1.1281673025000016
chr2	23677900	23678900	0.5590459027411879
chr2	23678000	23679000	0.5324972486039862
chr2	23678100	23679100	0.480337043550386
chr2	23678200	23679200	0.6934642305483723
chr2	23678300	23679300	0.5425288623099785
chr2	23678400	23679400	0.4640248873636174
chr2	23678500	23679500	0.6329904724585882
chr2	23678600	23679600	0.6466557401336471
chr2	23679100	23680100	2.1311418179881643
chr2	23679200	23680200	2.8002753447727526
chr2	23679300	23680300	2.7482473761904402
chr2	23679400	23680400	3.247498999832537
chr2	23679500	23680500	3.7095532131389177
chr2	23679600	23680600	4.141930563138413
chr2	23679700	23680700	4.331053792513696
chr2	23679800	23680800	3.9057892616094985
chr2	23679900	23680900	4.020866456836458
chr2	23680000	23681000	4.061315244268562
chr2	23680100	23681100	4.573187420852925
chr2	23680200	23681200	4.588839532496364
chr2	23680300	23681300	4.779353905437434
chr2	23680400	23681400	4.776751357041949
chr2	23680500	23681500	4.282566695052929
chr2	23680600	23681600	3.878778164672215
chr2	23680700	23681700	3.7552636459415014
chr2	23680800	23681800	4.270893056345837
chr2	23680900	23681900	4.256716222534699
chr2	23681000	23682000	4.210826858131099
chr2	23681100	23682100	4.044145182512096
chr2	23681200	23682200	3.6751933921553817
chr2	23681300	23682300	3.840533587789424
chr2	23681400	23682400	3.763070391045127
chr2	23681500	23682500	4.026056316324081
chr2	23681600	23682600	4.383465747423961
chr2	23681700	23682700	4.78071829667553
chr2	23681800	23682800	4.602250593958401
chr2	23681900	23682900	4.29292893688547
chr2	23682000	23683000	4.063897702500716
chr2	23682100	23683100	3.758010196165536
chr2	23682200	23683200	3.5145252591010414
chr2	23682300	23683300	3.5320603309769414
chr2	23682400	23683400	2.947674093603636
chr2	23682700	23683700	1.3296844017276137
chr2	23682800	23683800	1.4768790211834824
chr2	23682900	23683900	1.6353603393595617
chr2	23683000	23684000	1.8905787595850219
chr2	23683100	23684100	2.2403421558876984
chr2	23683200	23684200	1.9319871932007624
chr2	23683300	23684300	1.5960678989971704
chr2	23683400	23684400	1.8132451849868327
chr2	23683500	23684500	2.931703684357682
chr2	23683600	23684600	3.9153810353791743
chr2	23683700	23684700	4.280733066762034
chr2	23683800	23684800	4.2780078309546985
chr2	23683900	23684900	4.357068498625327
chr2	23684000	23685000	4.36877588074015
chr2	23684100	23685100	4.3387107990880045
chr2	23684200	23685200	4.817562246359417
chr2	23684300	23685300	4.945447563747224
chr2	23685600	23686600	3.8142913739399416
chr2	23685700	23686700	4.011265703334129
chr2	23685800	23686800	4.418219291509649
chr2	23685900	23686900	4.063454052354829
chr2	23686000	23687000	3.8057943492821185
chr2	23686100	23687100	3.6767764948800683
chr2	23686200	23687200	3.863521503956238
chr2	23686300	23687300	3.3889746735115063
chr2	23686400	23687400	2.9987628107199336
chr2	23686500	23687500	2.8709545093589752
chr2	23686600	23687600	2.210162300449308
chr2	23686700	23687700	1.8455608075800083
chr2	23686800	23687800	1.3277375883657656
chr2	23686900	23687900	1.6523892004290377
chr2	23694200	23695200	3.0961295447510566
chr2	23694300	23695300	3.7388307230069517
chr2	23694400	23695400	3.8684168212051993
chr2	23694500	23695500	4.541435853977002
chr2	23694600	23695600	4.098908651879672
chr2	23694700	23695700	5.377994725742097
chr2	23694800	23695800	6.479606398349134
chr2	23694900	23695900	7.035993720043558
chr2	23695000	23696000	7.57190087079445
chr2	23695100	23696100	8.05600552271124
chr2	23695200	23696200	8.5086067272952
chr2	23695300	23696300	7.878197772788225
chr2	23695400	23696400	8.010783720070355
chr2	23695500	23696500	8.04122497273768
chr2	23695600	23696600	9.032693543024306
chr2	23695700	23696700	8.224003065893596
chr2	23695800	23696800	7.086351827395227
chr2	23695900	23696900	6.322091638286548
chr2	23696000	23697000	5.549176536406894
chr2	23696100	23697100	4.373612545049286
chr2	23696200	23697200	3.5640081055008346
chr2	23696300	23697300	3.922762409404025
chr2	23696400	23697400	3.243633106429499
chr2	23698900	23699900	2.7499801183839483
chr2	23699000	23700000	2.9941456295067588
chr2	23699100	23700100	3.3261974109985797
chr2	23699200	23700200	3.650946172760535
chr2	23699300	23700300	4.368869993289155
chr2	23699400	23700400	4.202631263731403
chr2	23699500	23700500	4.263929335375698
chr2	23699600	23700600	4.772754103944574
chr2	23699700	23700700	4.391012753995522
chr2	23699800	23700800	4.259811702570603
chr2	23699900	23700900	4.630517397521668
chr2	23700000	23701000	4.573636894449
chr2	23700100	23701100	4.406788896323363
chr2	23700200	23701200	4.057410771604899
chr2	23700300	23701300	3.864134030693358
chr2	23700400	23701400	3.8509245194479753
chr2	23700500	23701500	3.624954166970268
chr2	23700600	23701600	3.305080212116527
chr2	23700700	23701700	3.3407598171810045
chr2	23700800	23701800	2.5949203537858114
chr2	23701900	23702900	2.731488052578517
chr2	23702000	23703000	2.784154488830915
chr2	23702100	23703100	2.7897016712490266
chr2	23702200	23703200	2.8309644538434737
chr2	23702300	23703300	2.7694453626538937
chr2	23702400	23703400	3.42261960736776
chr2	23702500	23703500	3.301610655116169
chr2	23704800	23705800	2.533687476468958
chr2	23704900	23705900	2.988037299314239
chr2	23705000	23706000	3.484619937247497
chr2	23705100	23706100	3.5291046035839333
chr2	23705200	23706200	3.511406519342581
chr2	23705300	23706300	3.7538066072103744
chr2	23705400	23706400	3.6691326607801007
chr2	23705500	23706500	3.5681737579006123
chr2	23705600	23706600	3.173065191859128
chr2	23706500	23707500	-0.42073584113142654
chr2	23706600	23707600	0.4540300909617909
chr2	23706700	23707700	0.18124139024004216
chr2	23706800	23707800	0.6194926778280044
chr2	23706900	23707900	0.6867959599848386
chr2	23707000	23708000	0.805678074303422
chr2	23707100	23708100	0.9408831834149459
chr2	23707200	23708200	1.2562780983308477
chr2	23707300	23708300	0.8201028535408184
chr2	23707400	23708400	0.36745540353939227
chr2	23707500	23708500	1.7563382340336111
chr2	23707600	23708600	0.9737012373673504
chr2	23707700	23708700	2.28498090375574
chr2	23707800	23708800	0.9895895937114376
chr2	23707900	23708900	1.0251872502826542
chr2	23708000	23709000	1.5148473401369207
chr2	23708100	23709100	1.5634683235029259
chr2	23708200	23709200	2.16091918142336
chr2	23708300	23709300	2.187687818605688
chr2	23708400	23709400	2.700119600233596
chr2	23708500	23709500	2.7496907406825173
chr2	23708600	23709600	2.9849859181743104
chr2	23708700	23709700	2.41266796741969
chr2	23708800	23709800	2.2652513716248106
chr2	23708900	23709900	1.7503367429831287
chr2	23709000	23710000	1.1736440186735126
chr2	23709100	23710100	0.9815025418035996
chr2	23709200	23710200	0.028836556150910894
chr2	23709300	23710300	-0.17998442723286076
chr2	23709400	23710400	-1.015112416781242
chr2	23709900	23710900	2.2787047000326
chr2	23710000	23711000	2.2188969659174824
chr2	23710100	23711100	2.092067931746895
chr2	23710200	23711200	2.466414934484006
chr2	23710300	23711300	2.240404742204815
chr2	23711400	23712400	0.7344208195113002
chr2	23711500	23712500	1.408386352143091
chr2	23711600	23712600	1.0789809257419447
chr2	23711700	23712700	1.1818258222937592
chr2	23711800	23712800	1.1608724259949272
chr2	23711900	23712900	1.1799334900748557
chr2	23712000	23713000	1.6161481078114266
chr2	23712100	23713100	1.4792183078718744
chr2	23712200	23713200	1.3582789962761628
chr2	23712300	23713300	1.3842999506335247
chr2	23712400	23713400	1.1640655643760038
chr2	23712500	23713500	0.7381970622523893
chr2	23712600	23713600	1.2994072407333943
chr2	23712700	23713700	1.6345627839729973
chr2	23712800	23713800	2.420525630799858
chr2	23712900	23713900	2.5577341973250767
chr2	23713000	23714000	2.5297153717781242
chr2	23713100	23714100	2.5445228686622414
chr2	23713200	23714200	2.9952543673093235
chr2	23714500	23715500	2.083861619629454
chr2	23714600	23715600	2.374896833979312
chr2	23714700	23715700	2.686836764243679
chr2	23714800	23715800	2.2944529017745827
chr2	23714900	23715900	1.9440966696636568
chr2	23715000	23716000	1.5663263627237878
chr2	23715100	23716100	1.6529926365972811
chr2	23715200	23716200	1.6702228024576913
chr2	23715300	23716300	1.2090527927023222
chr2	23715900	23716900	2.563982422716727
chr2	23716000	23717000	2.7955020774147967
chr2	23716100	23717100	2.439489966634858
chr2	23716200	23717200	2.433124131699411
chr2	23716300	23717300	1.998108011745
chr2	23716400	23717400	2.504669943895598
chr2	23716500	23717500	2.6282758701066635
chr2	23716600	23717600	2.4652037801645084
chr2	23716700	23717700	2.2999266061368187
chr2	23716800	23717800	2.177793033839374
chr2	23716900	23717900	1.9600325140436432
chr2	23717000	23718000	1.9833941005478835
chr2	23717100	23718100	2.2545549655556734
chr2	23717200	23718200	2.0132175382741204
chr2	23717300	23718300	2.839915485786848
chr2	23717400	23718400	2.3090931610152525
chr2	23717500	23718500	1.8191029016824096
chr2	23717600	23718600	2.227661952609067
chr2	23717700	23718700	1.9498814729278584
chr2	23717800	23718800	2.0470642318392023
chr2	23717900	23718900	1.9447925458943776
chr2	23718000	23719000	1.7105328241544977
chr2	23718100	23719100	2.0997703934113736
chr2	23718200	23719200	2.1350838357623934
chr2	23718300	23719300	1.4328808659933088
chr2	23718400	23719400	1.6324388060223651
chr2	23718500	23719500	1.287071465813568
chr2	23718600	23719600	1.269247986818445
chr2	23718700	23719700	1.8891341667245467
chr2	23718800	23719800	1.9256908127470889
chr2	23718900	23719900	2.0712019575113336
chr2	23719000	23720000	2.6059534396612856
chr2	23719100	23720100	2.239929936620419
chr2	23719200	23720200	2.3268023381435783
chr2	23719300	23720300	2.816330955286321
chr2	23719400	23720400	2.567371589902717
chr2	23719500	23720500	3.0999908261064246
chr2	23721900	23722900	0.8010489150230061
chr2	23722000	23723000	0.5912719380146659
chr2	23722100	23723100	1.5024010953377789
chr2	23722200	23723200	1.576025056364911
chr2	23722300	23723300	1.5833732970389645
chr2	23723400	23724400	2.44824549484008
chr2	23723500	23724500	1.782217964707884
chr2	23723600	23724600	1.9752870040662704
chr2	23723700	23724700	2.29704096521257
chr2	23723800	23724800	1.9586808960393485
chr2	23723900	23724900	1.7610423582332089
chr2	23724000	23725000	1.831953873943859
chr2	23725100	23726100	1.4704065600640124
chr2	23725200	23726200	1.4304202434833804
chr2	23725300	23726300	1.892404315264248
chr2	23725400	23726400	1.6622087468873723
chr2	23725500	23726500	2.848903509330278
chr2	23725600	23726600	2.6416250283640528
chr2	23725700	23726700	2.6526898916285986
chr2	23725800	23726800	2.8076786476615414
chr2	23725900	23726900	2.86839362906399
chr2	23726000	23727000	2.8291670056355507
chr2	23726100	23727100	2.1262901647404617
chr2	23726200	23727200	2.1456143345972407
chr2	23726300	23727300	2.6249780482448672
chr2	23726400	23727400	2.87278070351345
chr2	23726500	23727500	2.2500534519326507
chr2	23726600	23727600	2.580205225416118
chr2	23726700	23727700	2.27012890138712
chr2	23726800	23727800	1.8321127304510785
chr2	23726900	23727900	1.7262584455915806
chr2	23727000	23728000	1.8887232642372667
chr2	23727100	23728100	2.126101484544668
chr2	23727200	23728200	1.6669165267338422
chr2	23727300	23728300	0.5649389682724245
chr2	23727400	23728400	0.06940044291051134
chr2	23727500	23728500	0.3653064150452817
chr2	23727600	23728600	-0.36926264681230536
chr2	23727700	23728700	-0.6443854467755114
chr2	23727800	23728800	-0.6168626458148538
chr2	23727900	23728900	-0.3782789262076252
chr2	23728000	23729000	-0.19809179109468605
chr2	23728100	23729100	0.1802026365533161
chr2	23728200	23729200	0.3798814355607371
chr2	23728300	23729300	1.0773765890323168
chr2	23728400	23729400	1.223115572517348
chr2	23728500	23729500	1.3631736862354251
chr2	23728600	23729600	1.868367630762361
chr2	23728700	23729700	2.568475767073176
chr2	23728800	23729800	3.2305903550316453
chr2	23728900	23729900	2.9366205470002598
chr2	23729000	23730000	2.6871676104840514
chr2	23729100	23730100	3.04209417055161
chr2	23729200	23730200	3.1249911422366816
chr2	23729300	23730300	2.974762633484782
chr2	23729400	23730400	3.4214345493982683
chr2	23729500	23730500	3.3306927385648684
chr2	23729600	23730600	3.3228232608673145
chr2	23730700	23731700	-0.05022547016220239
chr2	23730800	23731800	0.19262299696938545
chr2	23730900	23731900	0.45120748777513103
chr2	23731000	23732000	0.1360435507209873
chr2	23731100	23732100	0.12276094741459535
chr2	23731200	23732200	-0.5223872839072474
chr2	23731300	23732300	-0.8291148414881273
chr2	23731400	23732400	-0.2228518371937367
chr2	23731500	23732500	-0.2455635176014432
chr2	23731600	23732600	-0.4362110661690923
chr2	23731700	23732700	-0.7163604450324985
chr2	23731800	23732800	-0.4399489588601069
chr2	23731900	23732900	-0.3960657084886514
chr2	23732000	23733000	-0.43231088737277096
chr2	23732100	23733100	0.4852417051372186
chr2	23732200	23733200	1.2161763209894945
chr2	23732300	23733300	1.4820723807233644
chr2	23732400	23733400	1.4174111529148925
chr2	23732500	23733500	1.82522147542662
chr2	23732600	23733600	1.6245619876411128
chr2	23732700	23733700	2.3391039768301
chr2	23732800	23733800	1.6989485706837568
chr2	23732900	23733900	1.2200472749300744
chr2	23733000	23734000	1.1187246166565228
chr2	23733100	23734100	-0.1539284468998844
chr2	23733200	23734200	0.08094642789056654
chr2	23733300	23734300	0.5956643948090211
chr2	23733400	23734400	0.18249897056786896
chr2	23733500	23734500	0.4183359569810615
chr2	23733600	23734600	0.7153451123426152
chr2	23733700	23734700	-0.4605285391680226
chr2	23733800	23734800	-0.1592705007054082
chr2	23733900	23734900	-0.7635771725859154
chr2	23734000	23735000	-0.5851347689030812
chr2	23734100	23735100	-0.5907613782208312
chr2	23734200	23735200	-1.1882068320800832
chr2	23734300	23735300	-1.7851998194892251
chr2	23734400	23735400	-1.7364857005828298
chr2	23734500	23735500	-2.1679449728144755
chr2	23734600	23735600	-2.2804475097197416
chr2	23734700	23735700	-1.5649651601819394
chr2	23734800	23735800	-1.2588320214065505
chr2	23734900	23735900	-0.8468823342449694
chr2	23735000	23736000	-0.4605023222939077
chr2	23735100	23736100	0.4809505368844851
chr2	23735200	23736200	0.7461549734100831
chr2	23735300	23736300	-0.07238294534403995
chr2	23735400	23736400	-0.2437747480071285
chr2	23735500	23736500	-0.7202776495790929
chr2	23735600	23736600	-1.273399302690371
chr2	23735700	23736700	-1.5438451705399447
chr2	23735800	23736800	-2.015241168457149
chr2	23735900	23736900	-1.1495185306020428
chr2	23736000	23737000	-1.399794435912975
chr2	23736100	23737100	-1.8494295922045358
chr2	23736200	23737200	-2.146181932281224
chr2	23736300	23737300	-1.582491247016895
chr2	23736400	23737400	-1.5556780375329131
chr2	23736500	23737500	-1.3974713346130725
chr2	23736600	23737600	-1.4197511130914997
chr2	23736700	23737700	-1.3338757344711305
chr2	23736800	23737800	-1.5236485037060952
chr2	23736900	23737900	-2.375001909429648
chr2	23737000	23738000	-2.612518039067764
chr2	23737100	23738100	-2.1517128183903496
chr2	23737200	23738200	-2.383400142633163
chr2	23737300	23738300	-2.789589262585666
chr2	23737400	23738400	-3.4179025624979684
chr2	23737500	23738500	-3.7076173772655023
chr2	23737600	23738600	-3.826540162465863
chr2	23737700	23738700	-3.887382134753393
chr2	23737800	23738800	-4.189882500344937
chr2	23737900	23738900	-4.840247429695221
chr2	23738000	23739000	-5.642608715253531
chr2	23738100	23739100	-6.166585668488637
chr2	23738200	23739200	-6.48027930454862
chr2	23738300	23739300	-5.952960205961468
chr2	23738400	23739400	-5.2721217388528085
chr2	23738500	23739500	-5.181020365636819
chr2	23738600	23739600	-4.833564468754476
chr2	23738700	23739700	-4.959396325628269
chr2	23738800	23739800	-5.256011787429756
chr2	23738900	23739900	-4.7811015466952655
chr2	23739000	23740000	-4.0987287847551634
chr2	23739100	23740100	-4.491581253342635
chr2	23739200	23740200	-3.931853948514122
chr2	23739300	23740300	-4.515591563956045
chr2	23739400	23740400	-3.668548987128496
chr2	23739500	23740500	-3.414650798796943
chr2	23739600	23740600	-3.6132530230354782
chr2	23739700	23740700	-3.5182024491330965
chr2	23739800	23740800	-3.365606792971368
chr2	23740900	23741900	-4.317448575344415
chr2	23741000	23742000	-4.885405124589003
chr2	23741100	23742100	-4.901193650228403
chr2	23741200	23742200	-5.311515154447206
chr2	23741300	23742300	-5.540890863440935
chr2	23741400	23742400	-4.402886102990943
chr2	23741500	23742500	-4.457142490810259
chr2	23741600	23742600	-4.288273041165049
chr2	23743200	23744200	1.1235487557400534
chr2	23743300	23744300	1.187293695235873
chr2	23743600	23744600	0.9499471299505736
chr2	23743700	23744700	1.1136255658321812
chr2	23743800	23744800	1.2784978129730853
chr2	23743900	23744900	0.9231847281340422
chr2	23744000	23745000	1.0793444760789008
chr2	23744100	23745100	2.0940693884992903
chr2	23744200	23745200	1.9879691043390764
chr2	23744300	23745300	2.123887809301708
chr2	23744400	23745400	2.0323035450532725
chr2	23745500	23746500	0.4027571624195701
chr2	23745600	23746600	0.3364894034454501
chr2	23745700	23746700	0.5898174001269361
chr2	23745800	23746800	0.6200810518424827
chr2	23745900	23746900	0.3416170312809865
chr2	23746000	23747000	1.018345179137493
chr2	23746100	23747100	1.0788417835501591
chr2	23746200	23747200	0.4638762387299562
chr2	23746300	23747300	0.8397143556150833
chr2	23746400	23747400	1.8660947436691848
chr2	23746500	23747500	1.685060285012998
chr2	23746600	23747600	1.9171414350361031
chr2	23746700	23747700	2.3187761615629543
chr2	23746800	23747800	2.6029681650691403
chr2	23746900	23747900	2.8120716676367525
chr2	23747000	23748000	2.3652724452688347
chr2	23747100	23748100	2.284519393336609
chr2	23747200	23748200	2.096405948526268
chr2	23747300	23748300	2.040651474306458
chr2	23747400	23748400	2.1751597068115944
chr2	23747500	23748500	2.015260857246545
chr2	23747600	23748600	2.018217379305176
chr2	23747700	23748700	1.8270350259307928
chr2	23747800	23748800	1.7969417428032313
chr2	23747900	23748900	2.0741520437178416
chr2	23748000	23749000	2.1803279214242406
chr2	23748100	23749100	2.4101281005495467
chr2	23748200	23749200	2.9924594225018804
chr2	23748300	23749300	2.8862370150226586
chr2	23748400	23749400	2.5691880258658264
chr2	23748500	23749500	3.2439174151115906
chr2	23748600	23749600	2.815049258654528
chr2	23748700	23749700	3.2195410384488867
chr2	23748800	23749800	3.00467069417566
chr2	23748900	23749900	2.9450049299879097
chr2	23749000	23750000	2.4312704571407013
chr2	23749100	23750100	2.176477784172234
chr2	23749200	23750200	1.7783003188655058
chr2	23749300	23750300	1.8050538515036303
chr2	23749400	23750400	1.3897397589350748
chr2	23749500	23750500	1.6365522576332263
chr2	23749600	23750600	2.586144704341488
chr2	23749700	23750700	2.3672438935610174
chr2	23749800	23750800	2.2135119983955387
chr2	23749900	23750900	1.3980396224739278
chr2	23750000	23751000	2.371452492383833
chr2	23750100	23751100	2.417868591472995
chr2	23750200	23751200	2.4281877946194457
chr2	23750300	23751300	2.222852143306256
chr2	23750400	23751400	2.6925185693002938
chr2	23750500	23751500	2.533056877969001
chr2	23750600	23751600	2.1685000457469967
chr2	23750700	23751700	1.5090554698251253
chr2	23750800	23751800	1.816473647175609
chr2	23750900	23751900	2.1086876593470514
chr2	23751000	23752000	2.0895566529534615
chr2	23751100	23752100	2.155480297649455
chr2	23751200	23752200	2.2085923288065787
chr2	23751300	23752300	2.465661658094459
chr2	23751400	23752400	1.795361972316478
chr2	23751500	23752500	1.3271794962862309
chr2	23751600	23752600	0.8968126115906973
chr2	23751700	23752700	1.221833739508589
chr2	23751800	23752800	1.238666818185906
chr2	23751900	23752900	2.010613104086152
chr2	23752000	23753000	1.873844873493915
chr2	23752100	23753100	1.989431476891521
chr2	23752200	23753200	1.9917073449899407
chr2	23752300	23753300	1.8887870620383933
chr2	23752400	23753400	2.2226849121513945
chr2	23752500	23753500	2.064239268501745
chr2	23752600	23753600	2.3096430009088955
chr2	23752700	23753700	2.2345004575381058
chr2	23752800	23753800	2.596578591551401
chr2	23752900	23753900	2.088413120528679
chr2	23753000	23754000	1.1109287133449233
chr2	23753100	23754100	0.933650692589328
chr2	23753200	23754200	1.0386698344595708
chr2	23753300	23754300	1.550704397251735
chr2	23753400	23754400	1.5212879905446888
chr2	23753500	23754500	1.4076961935582168
chr2	23753600	23754600	1.4755509508229585
chr2	23753700	23754700	2.1482554192676733
chr2	23753800	23754800	2.0359060491688417
chr2	23753900	23754900	2.2057309261333304
chr2	23754000	23755000	2.6080720593243907
chr2	23754100	23755100	2.599016794381027
chr2	23754200	23755200	2.107382569001315
chr2	23754300	23755300	1.9115923165672568
chr2	23754400	23755400	2.0413870729152133
chr2	23754500	23755500	2.06342910999072
chr2	23754600	23755600	1.7563228942037126
chr2	23754700	23755700	1.6020339633553644
chr2	23754800	23755800	1.0625008683364694
chr2	23754900	23755900	1.042277868591557
chr2	23755000	23756000	0.7607726983116982
chr2	23755100	23756100	0.9024170264492924
chr2	23755200	23756200	1.50254823497829
chr2	23755300	23756300	1.453903942180554
chr2	23755400	23756400	1.5818794342345428
chr2	23755500	23756500	1.7107410343055776
chr2	23755600	23756600	2.0569149160317663
chr2	23755700	23756700	1.6005413183746815
chr2	23755800	23756800	1.7998960617499036
chr2	23755900	23756900	1.8317486463749064
chr2	23756000	23757000	2.2983134019192746
chr2	23756100	23757100	1.9410408277477744
chr2	23756200	23757200	1.96540378174402
chr2	23756300	23757300	1.7606493532086216
chr2	23756400	23757400	1.7646944400218971
chr2	23756500	23757500	2.3025556809980285
chr2	23756600	23757600	2.3787568921730817
chr2	23756700	23757700	2.7820967464209225
chr2	23756800	23757800	2.404147672149723
chr2	23756900	23757900	2.254764323352837
chr2	23757000	23758000	2.341495117442838
chr2	23757100	23758100	3.0633523549781505
chr2	23757200	23758200	2.7722083520246614
chr2	23757300	23758300	2.1794023879506565
chr2	23757400	23758400	1.9351039253057485
chr2	23757500	23758500	1.8534493232507407
chr2	23757600	23758600	1.8421603499829364
chr2	23757700	23758700	1.4625002871911852
chr2	23757800	23758800	1.4811767813639691
chr2	23757900	23758900	1.5828176248823198
chr2	23758000	23759000	1.349797591555569
chr2	23758100	23759100	0.8492892617807623
chr2	23758200	23759200	1.161392422217969
chr2	23758300	23759300	1.7113916311366455
chr2	23758400	23759400	1.8750620619059912
chr2	23758500	23759500	1.931322132151852
chr2	23758600	23759600	1.2556862820564327
chr2	23758700	23759700	1.3401270308569098
chr2	23758800	23759800	1.239904406426132
chr2	23758900	23759900	1.2189588264312137
chr2	23759000	23760000	1.5313280899476853
chr2	23759100	23760100	1.7477391659032704
chr2	23759200	23760200	0.8775146095725121
chr2	23759300	23760300	0.798964297194898
chr2	23759400	23760400	0.5636260429279167
chr2	23759500	23760500	0.6565772846769043
chr2	23759600	23760600	1.1525254091719876
chr2	23760800	23761800	2.23992227442532
chr2	23760900	23761900	1.4929275515773224
chr2	23761000	23762000	1.39309429131039
chr2	23761100	23762100	1.5612189763515532
chr2	23761200	23762200	1.5002719317010038
chr2	23761300	23762300	1.6243026412180168
chr2	23761400	23762400	1.5440991434392806
chr2	23761500	23762500	0.6891478974834258
chr2	23761600	23762600	0.6808930159047826
chr2	23761700	23762700	0.9583196479684268
chr2	23761800	23762800	0.6759479470614428
chr2	23761900	23762900	0.8733207080316383
chr2	23762000	23763000	0.808327537745919
chr2	23762100	23763100	0.3879991541833329
chr2	23762200	23763200	0.29339128397662384
chr2	23762300	23763300	0.2140796854349368
chr2	23762400	23763400	0.3160675543823512
chr2	23762500	23763500	1.1849719589566812
chr2	23762600	23763600	0.7077024510065091
chr2	23762700	23763700	0.8561991544542262
chr2	23762800	23763800	0.933916492945426
chr2	23762900	23763900	1.2029779536141774
chr2	23763000	23764000	1.140951218624002
chr2	23763100	23764100	1.1943709040529855
chr2	23763200	23764200	1.2167936855771908
chr2	23763300	23764300	0.9185341367823628
chr2	23763400	23764400	0.8479013085068423
chr2	23763500	23764500	0.21887416257869768
chr2	23763600	23764600	0.5254098250777103
chr2	23763700	23764700	0.4454568394374681
chr2	23763800	23764800	0.515669287864874
chr2	23763900	23764900	0.4579909790549397
chr2	23764000	23765000	0.11494517663054458
chr2	23764100	23765100	-0.16773620969315414
chr2	23764200	23765200	-0.16931067800685595
chr2	23764300	23765300	-0.2618023448726465
chr2	23764400	23765400	-0.5621085405186748
chr2	23764500	23765500	-0.33901636106503497
chr2	23764600	23765600	-0.5577483760866269
chr2	23764700	23765700	-0.6873567625354702
chr2	23765200	23766200	0.257161444270697
chr2	23765300	23766300	0.3881906263231197
chr2	23765400	23766400	1.235616380035013
chr2	23765500	23766500	1.1392899902831988
chr2	23765600	23766600	1.0546002638457646
chr2	23765700	23766700	1.1351836431983626
chr2	23765800	23766800	1.1922248562558715
chr2	23765900	23766900	1.4388415975579336
chr2	23766000	23767000	1.2809136595304211
chr2	23766100	23767100	1.5683190898317692
chr2	23766200	23767200	1.0760794036846937
chr2	23766300	23767300	0.8049462480107369
chr2	23766400	23767400	0.5715265070255696
chr2	23766500	23767500	0.4024021770386029
chr2	23766600	23767600	0.794224889952831
chr2	23766700	23767700	0.4517383370283696
chr2	23766800	23767800	0.3262728152945304
chr2	23766900	23767900	0.2051009684303056
chr2	23767000	23768000	0.20929809774283303
chr2	23767100	23768100	0.011037325749720257
chr2	23767200	23768200	0.4637382086894664
chr2	23767300	23768300	0.5716993042541099
chr2	23767400	23768400	0.2101743832926782
chr2	23767500	23768500	0.3903408217716107
chr2	23767600	23768600	-0.2125925942234904
chr2	23767700	23768700	0.2265669295944161
chr2	23767800	23768800	-0.0938051761669891
chr2	23767900	23768900	-0.0341444949541643
chr2	23768000	23769000	0.32468404541362955
chr2	23768100	23769100	0.6022132105202795
chr2	23768200	23769200	-0.2404880506011577
chr2	23768300	23769300	-0.03167087080145785
chr2	23768400	23769400	0.15776275505266446
chr2	23768500	23769500	0.15973362300708124
chr2	23768600	23769600	0.2125111238437956
chr2	23768700	23769700	-0.050611897004335424
chr2	23769800	23770800	-0.9753281775521032
chr2	23769900	23770900	-0.3601640950208457
chr2	23770000	23771000	-0.8776866842239881
chr2	23770100	23771100	-1.7272390439121572
chr2	23770200	23771200	-1.511818467645086
chr2	23770300	23771300	-1.3335410684658535
chr2	23770400	23771400	-2.3786195428795454
chr2	23770500	23771500	-1.654017145134892
chr2	23770600	23771600	-1.5576355198631764
chr2	23770700	23771700	-1.5418830455708719
chr2	23770800	23771800	-0.9561202247642472
chr2	23770900	23771900	-1.4502318461228785
chr2	23771000	23772000	-1.3269475902048435
chr2	23771100	23772100	-0.3875783073948493
chr2	23771200	23772200	-0.4897937457694864
chr2	23771300	23772300	-0.7193827046029458
chr2	23771400	23772400	0.784345514808575
chr2	23771500	23772500	-0.012993943407713572
chr2	23771600	23772600	0.3765811389977044
chr2	23771700	23772700	-0.6810892003159316
chr2	23771800	23772800	-0.9410282892194284
chr2	23771900	23772900	-0.17687444652645995
chr2	23772000	23773000	0.1743623983429543
chr2	23772100	23773100	0.02047979693267974
chr2	23772200	23773200	0.29568730613694394
chr2	23772300	23773300	-0.12538659268215901
chr2	23772400	23773400	-1.0591765020234551
chr2	23772500	23773500	-0.14028800370998662
chr2	23772600	23773600	-0.4358518729789077
chr2	23772700	23773700	0.2520299562911951
chr2	23772800	23773800	0.4821509991416307
chr2	23772900	23773900	0.2972000429397345
chr2	23773000	23774000	0.1037744764465472
chr2	23773100	23774100	0.04055609608144283
chr2	23773200	23774200	-0.2065870076294481
chr2	23773300	23774300	0.5115022759919371
chr2	23773400	23774400	0.4757940005116059
chr2	23773500	23774500	0.1491500035366368
chr2	23773600	23774600	0.4558542888266507
chr2	23773700	23774700	1.4836864653085802
chr2	23773800	23774800	1.3699344091215258
chr2	23773900	23774900	1.1087539133016164
chr2	23774000	23775000	1.5400405946703426
chr2	23774100	23775100	1.464075465288105
chr2	23774200	23775200	1.0223642447576176
chr2	23774300	23775300	1.0011134891572606
chr2	23774800	23775800	1.234543829070184
chr2	23775300	23776300	1.4618533503965028
chr2	23775400	23776400	1.4444712811027096
chr2	23775500	23776500	0.9935283782773608
chr2	23775600	23776600	0.9893339391795408
chr2	23775700	23776700	1.1835562139798337
chr2	23775800	23776800	0.2779821131004373
chr2	23775900	23776900	0.06771700013670066
chr2	23776000	23777000	0.030064189695501065
chr2	23776100	23777100	-0.7778534019943123
chr2	23776200	23777200	-1.1363829223796316
chr2	23776300	23777300	-0.7044624587393595
chr2	23776400	23777400	-0.3856534954121003
chr2	23776500	23777500	-0.6956443864050753
chr2	23776600	23777600	-0.7299936097484719
chr2	23776700	23777700	-1.5385342415614374
chr2	23776800	23777800	-1.0490909816507694
chr2	23776900	23777900	-0.2625664169793357
chr2	23777000	23778000	-0.04384223103360742
chr2	23777100	23778100	0.5263093063004938
chr2	23777200	23778200	0.8949622235185598
chr2	23777300	23778300	0.7262192882135307
chr2	23777400	23778400	0.9941543154161376
chr2	23777500	23778500	1.5472582211003416
chr2	23777600	23778600	1.4455777029882604
chr2	23777700	23778700	1.9346858387066992
chr2	23777800	23778800	2.5883070293786075
chr2	23777900	23778900	2.1545740985942747
chr2	23778000	23779000	2.2590784652131766
chr2	23778100	23779100	1.9185618819074053
chr2	23778200	23779200	1.9644229429593665
chr2	23779700	23780700	0.8792313942745115
chr2	23779800	23780800	1.5639687677651068
chr2	23779900	23780900	2.283804348148947
chr2	23780000	23781000	1.4367225985446166
chr2	23780100	23781100	1.6211956185825107
chr2	23780200	23781200	1.3557564899624843
chr2	23780300	23781300	0.8437080246602181
chr2	23780400	23781400	1.0814544349589956
chr2	23780500	23781500	1.27910905125777
chr2	23780600	23781600	0.6560080609588244
chr2	23780700	23781700	0.6065263816838604
chr2	23780800	23781800	0.4566624290708704
chr2	23780900	23781900	-0.5175925834736008
chr2	23781000	23782000	0.1883971729930508
chr2	23781100	23782100	0.3241908040623529
chr2	23781200	23782200	0.6031962138498022
chr2	23781300	23782300	0.9940674956400882
chr2	23781600	23782600	1.0975621198866483
chr2	23781700	23782700	0.9831901540350578
chr2	23781800	23782800	0.7102196194714481
chr2	23781900	23782900	0.7061898502416534
chr2	23782000	23783000	1.7853255754384723
chr2	23782100	23783100	1.6862944806572258
chr2	23782200	23783200	1.7534443101179116
chr2	23782300	23783300	2.0121639403463503
chr2	23783400	23784400	1.1188153213402183
chr2	23783500	23784500	1.1207946750094175
chr2	23783600	23784600	1.8743535308111503
chr2	23783700	23784700	1.8244603506004309
chr2	23783800	23784800	1.479462702675869
chr2	23783900	23784900	1.2078888335242333
chr2	23784000	23785000	1.0289782224289448
chr2	23784100	23785100	1.1076135094036046
chr2	23784200	23785200	0.6970839756408173
chr2	23784300	23785300	0.33831476741902217
chr2	23784400	23785400	0.3475414651268372
chr2	23784500	23785500	0.2061301343421625
chr2	23784600	23785600	0.021315691937430617
chr2	23784700	23785700	0.14027334222165533
chr2	23784800	23785800	0.9015450522794524
chr2	23784900	23785900	0.9652043175794054
chr2	23785000	23786000	1.1897979399805851
chr2	23785100	23786100	2.334199643860744
chr2	23785200	23786200	2.876277603160623
chr2	23785300	23786300	2.901592990036388
chr2	23785400	23786400	2.7321874859467186
chr2	23785500	23786500	2.7441921933632853
chr2	23785600	23786600	2.6006497379647167
chr2	23785700	23786700	2.177938508886551
chr2	23785800	23786800	1.754522883991419
chr2	23785900	23786900	1.861755016245381
chr2	23786000	23787000	2.3305915263192722
chr2	23787100	23788100	1.8968422254063544
chr2	23787200	23788200	1.5783959637772205
chr2	23787300	23788300	1.0885659043183349
chr2	23787400	23788400	1.6462486842859447
chr2	23787500	23788500	2.263360038691814
chr2	23787600	23788600	2.5770762058986425
chr2	23787700	23788700	2.5412928679316487
chr2	23787800	23788800	2.9961667106704755
chr2	23787900	23788900	2.5635706383904333
chr2	23788000	23789000	2.6958423922232906
chr2	23788100	23789100	2.512651948781244
chr2	23788200	23789200	2.2488907615527958
chr2	23788300	23789300	2.422938814283172
chr2	23788400	23789400	2.201810356192464
chr2	23788500	23789500	2.0130180216625257
chr2	23788600	23789600	1.7256821076856887
chr2	23788700	23789700	1.6929642818917432
chr2	23788800	23789800	1.2526619076576695
chr2	23788900	23789900	1.8415350749174395
chr2	23789000	23790000	1.6479586551422127
chr2	23789100	23790100	1.5881293532599148
chr2	23789200	23790200	1.8798019308702365
chr2	23789300	23790300	1.679294122822782
chr2	23789400	23790400	1.6207886820036463
chr2	23789500	23790500	1.40673920816415
chr2	23789600	23790600	1.3686692337325512
chr2	23789700	23790700	1.4707360907199891
chr2	23789800	23790800	1.3627883705071302
chr2	23789900	23790900	0.6163506567083884
chr2	23790000	23791000	0.36877636097241534
chr2	23790100	23791100	-0.0028763457583282077
chr2	23790200	23791200	0.002604633760421116
chr2	23790300	23791300	0.3445361373273723
chr2	23790400	23791400	0.11452685729029664
chr2	23790500	23791500	-0.2521450081183341
chr2	23790600	23791600	-1.1089586781793734
chr2	23790700	23791700	-1.0622315263047737
chr2	23790800	23791800	-1.3516248801736912
chr2	23790900	23791900	-1.566261778634788
chr2	23791000	23792000	-1.079716450793983
chr2	23793000	23794000	2.2330386259187978
chr2	23793100	23794100	2.643379820921795
chr2	23793200	23794200	2.8942729960950557
chr2	23793300	23794300	3.21694479649508
chr2	23793400	23794400	3.1937645860977275
chr2	23793500	23794500	2.7450672397228666
chr2	23793600	23794600	2.4827352089286814
chr2	23793700	23794700	2.0718718825129048
chr2	23793800	23794800	1.5505053498838384
chr2	23793900	23794900	1.814446322482946
chr2	23794000	23795000	1.2316078018127181
chr2	23794100	23795100	0.6453135649663769
chr2	23794200	23795200	0.04873622780188503
chr2	23794300	23795300	-0.22081327071007514
chr2	23794400	23795400	0.20496758627380712
chr2	23794500	23795500	0.19815395806399425
chr2	23794600	23795600	-0.09534181546132284
chr2	23794700	23795700	0.25367052959231506
chr2	23794800	23795800	0.31833819319583223
chr2	23794900	23795900	0.3655464603455544
chr2	23795000	23796000	0.9809052155011142
chr2	23795100	23796100	1.252125567156239
chr2	23795200	23796200	0.9362935227181008
chr2	23795300	23796300	1.2321340083228058
chr2	23795400	23796400	0.6488988521504628
chr2	23795500	23796500	0.5451622773091216
chr2	23795600	23796600	0.15057984287332918
chr2	23795700	23796700	-0.0302711927565927
chr2	23795800	23796800	-0.10556630572738462
chr2	23795900	23796900	-0.5743182273549954
chr2	23796000	23797000	-0.650972588427439
chr2	23796100	23797100	-0.6523705388957783
chr2	23796200	23797200	-0.4789738895248015
chr2	23796300	23797300	-0.017912045630120724
chr2	23796400	23797400	-0.2057606286227064
chr2	23796500	23797500	0.2250519173506814
chr2	23796600	23797600	0.2976436838347004
chr2	23796700	23797700	-0.050500654609324035
chr2	23796800	23797800	-0.3699724920403096
chr2	23796900	23797900	-0.3613439599458891
chr2	23797000	23798000	-0.5023036994776712
chr2	23797100	23798100	-0.3217413265466426
chr2	23797200	23798200	0.2738427270807112
chr2	23797300	23798300	-0.03165278458404966
chr2	23797400	23798400	0.5344628806088149
chr2	23797500	23798500	-0.05291544280787901
chr2	23797600	23798600	0.5649603879750911
chr2	23797700	23798700	0.8876016665836818
chr2	23797800	23798800	1.1829936352837471
chr2	23797900	23798900	1.5469559274117453
chr2	23798000	23799000	2.193094459121287
chr2	23798100	23799100	2.083887154434533
chr2	23798200	23799200	1.7090178489687575
chr2	23798300	23799300	1.5193643234607404
chr2	23798400	23799400	1.4443280769586868
chr2	23798500	23799500	1.8552764533608128
chr2	23799600	23800600	1.7847943219997562
chr2	23799700	23800700	1.3833414078603188
chr2	23799800	23800800	1.4662726428588857
chr2	23799900	23800900	1.1194804819485076
chr2	23800000	23801000	0.8528825950041554
chr2	23800100	23801100	0.43136710868660827
chr2	23800200	23801200	0.013135897933293271
chr2	23800300	23801300	-0.13627413672624356
chr2	23800400	23801400	0.35722236943915225
chr2	23800500	23801500	-0.06590527311071069
chr2	23800600	23801600	-0.3085865664342596
chr2	23800700	23801700	0.08167027780416741
chr2	23800800	23801800	0.2331552076809457
chr2	23800900	23801900	0.9056352708797641
chr2	23801000	23802000	0.9456611643641002
chr2	23801100	23802100	0.8672712687858124
chr2	23801200	23802200	1.4566765768415169
chr2	23801300	23802300	1.3988847308994905
chr2	23801400	23802400	1.242853701226301
chr2	23801500	23802500	1.1690416978932219
chr2	23801600	23802600	0.3490125534401381
chr2	23801700	23802700	0.5160866815935814
chr2	23801800	23802800	1.3152741166411717
chr2	23801900	23802900	1.2030785148994694
chr2	23802000	23803000	1.5836994618894993
chr2	23802100	23803100	1.38508957225827
chr2	23802200	23803200	0.9920788791256836
chr2	23802300	23803300	1.0288286212180235
chr2	23802400	23803400	0.8594424142664111
chr2	23802500	23803500	0.6087278473816237
chr2	23802600	23803600	1.2944129851799169
chr2	23802700	23803700	1.120750375507001
chr2	23802800	23803800	0.12715433666827566
chr2	23802900	23803900	0.062108277573752736
chr2	23803000	23804000	-0.017818839319441785
chr2	23803100	23804100	0.3929727218157329
chr2	23803200	23804200	0.3526297511431649
chr2	23803300	23804300	0.6645584528253555
chr2	23803400	23804400	1.1352238958599978
chr2	23803500	23804500	1.3089192438865245
chr2	23803600	23804600	1.205152378072151
chr2	23803700	23804700	1.206130660391023
chr2	23803800	23804800	1.2473279498394203
chr2	23803900	23804900	0.8572233357464681
chr2	23804000	23805000	0.4242917231544896
chr2	23804100	23805100	0.5127540610322289
chr2	23805800	23806800	-0.3644250725108868
chr2	23805900	23806900	0.3046092714326153
chr2	23806000	23807000	0.17318363378571397
chr2	23806100	23807100	0.2159404134430496
chr2	23806200	23807200	0.2751081495350088
chr2	23806300	23807300	0.4355356883477136
chr2	23806400	23807400	0.4705622607278476
chr2	23806500	23807500	1.1346755251532463
chr2	23806600	23807600	0.6941051200616315
chr2	23808300	23809300	-0.3245535661309332
chr2	23808400	23809400	-0.3669890975346628
chr2	23808500	23809500	-0.2216055253534253
chr2	23808600	23809600	-0.9764247408646196
chr2	23808700	23809700	-0.6463171987268902
chr2	23808800	23809800	-1.1376916267844002
chr2	23808900	23809900	-1.0630992634325187
chr2	23809000	23810000	-0.688165854240403
chr2	23809100	23810100	-0.4155758283653741
chr2	23809200	23810200	-0.2880440538902607
chr2	23809300	23810300	0.257275335133359
chr2	23809400	23810400	1.364895131228247
chr2	23809500	23810500	1.8823134222487576
chr2	23809600	23810600	2.5129527030938954
chr2	23809700	23810700	2.465192079525929
chr2	23809800	23810800	3.534472532984277
chr2	23809900	23810900	3.6485162484180433
chr2	23810900	23811900	1.437642531334209
chr2	23811000	23812000	0.8438953317490365
chr2	23811100	23812100	0.2470641440171225
chr2	23811200	23812200	0.2693390901182983
chr2	23811300	23812300	-0.07293051007972537
chr2	23812900	23813900	1.6884104215432412
chr2	23813000	23814000	1.5790123738436113
chr2	23813100	23814100	1.6548873769592964
chr2	23813200	23814200	1.432759734077222
chr2	23813300	23814300	1.0737816336065278
chr2	23813400	23814400	1.044566559784662
chr2	23813500	23814500	1.1539587059867271
chr2	23813600	23814600	1.083904072270768
chr2	23813700	23814700	1.025819391002289
chr2	23813800	23814800	0.7857590562866906
chr2	23813900	23814900	0.3581820560204917
chr2	23814000	23815000	0.3506731648343517
chr2	23815100	23816100	1.5261025172226197
chr2	23815200	23816200	0.2985285009138295
chr2	23815300	23816300	-0.29124675641805914
chr2	23815400	23816400	-0.4905152635232472
chr2	23815500	23816500	-0.6955378385515529
chr2	23815600	23816600	-0.7139577359417391
chr2	23815700	23816700	-0.7751737667655106
chr2	23815800	23816800	-0.9517084013745936
chr2	23815900	23816900	-0.7264020548092078
chr2	23816000	23817000	-0.4808544231476657
chr2	23816100	23817100	0.1926251285342028
chr2	23816200	23817200	0.8545594165031306
chr2	23816300	23817300	1.5888667126810692
chr2	23816400	23817400	1.0836050276951874
chr2	23816500	23817500	0.4193636620867816
chr2	23816600	23817600	0.6476393772527773
chr2	23816700	23817700	0.5002087038799037
chr2	23816800	23817800	0.3805318302750113
chr2	23816900	23817900	0.3608451038247148
chr2	23817000	23818000	0.4321793563952707
chr2	23817100	23818100	0.6568611522455342
chr2	23818400	23819400	-0.211371665517958
chr2	23819500	23820500	1.7623352704591206
chr2	23819600	23820600	1.854489927454113
chr2	23819700	23820700	1.5904954784249297
chr2	23819800	23820800	1.8045217134212543
chr2	23819900	23820900	1.2470552034026086
chr2	23820000	23821000	0.9671167861213474
chr2	23820100	23821100	0.5254810977112342
chr2	23820200	23821200	0.4037659010090834
chr2	23820300	23821300	0.2828519952912705
chr2	23820400	23821400	-0.07572977915394792
chr2	23820500	23821500	-0.09878666135534983
chr2	23820600	23821600	-0.3308490523714963
chr2	23820700	23821700	-0.15303825647060512
chr2	23820800	23821800	-0.5711765175837547
chr2	23820900	23821900	-0.1455348145820721
chr2	23821000	23822000	0.7195610120782465
chr2	23821100	23822100	0.9328998479336356
chr2	23821200	23822200	1.2414889282547257
chr2	23821300	23822300	0.6446718868411591
chr2	23821400	23822400	1.0337701067110965
chr2	23821500	23822500	1.4994229229426967
chr2	23821600	23822600	1.1251891326983607
chr2	23821700	23822700	1.0990801843690186
chr2	23821800	23822800	1.1438361293275416
chr2	23821900	23822900	1.3280327822452065
chr2	23823000	23824000	2.270291700432696
chr2	23823100	23824100	1.769692886044709
chr2	23823200	23824200	1.5341638050468147
chr2	23823300	23824300	1.7777207037874347
chr2	23823400	23824400	1.7050568112728737
chr2	23823500	23824500	1.2503561076534533
chr2	23823600	23824600	0.3961331646441435
chr2	23823700	23824700	0.21722844158528545
chr2	23823800	23824800	-0.08083903262149048
chr2	23823900	23824900	0.226026881409674
chr2	23824000	23825000	0.5775917585352666
chr2	23824100	23825100	1.1773031224671648
chr2	23825200	23826200	-0.6170310786447168
chr2	23825300	23826300	-0.2615105859637147
chr2	23825400	23826400	0.4429515302007418
chr2	23825500	23826500	-0.5103850895256989
chr2	23825600	23826600	-0.3418588851752256
chr2	23825700	23826700	-0.2325992923878837
chr2	23825800	23826800	-0.16551607535233626
chr2	23825900	23826900	0.1029206286362752
chr2	23826000	23827000	0.6269612033851575
chr2	23826100	23827100	0.7372700268098611
chr2	23826200	23827200	0.18293945159614314
chr2	23826300	23827300	0.06478425603857937
chr2	23826400	23827400	0.21344318520493186
chr2	23826500	23827500	0.3964889645983104
chr2	23826600	23827600	0.07013966178948368
chr2	23826700	23827700	-0.06750126533287239
chr2	23826800	23827800	0.4922506049173047
chr2	23826900	23827900	0.8480984541111197
chr2	23827000	23828000	0.8452324262727345
chr2	23827100	23828100	1.0492106482441628
chr2	23827200	23828200	2.1673934460890503
chr2	23827300	23828300	2.5237548700547032
chr2	23827400	23828400	2.3892991489738185
chr2	23827500	23828500	2.872670898036106
chr2	23827600	23828600	3.1712069055768053
chr2	23827700	23828700	3.4614377237126916
chr2	23827800	23828800	3.1377790607911304
chr2	23827900	23828900	2.8778259343576584
chr2	23828000	23829000	2.77851164723126
chr2	23828100	23829100	2.463434704578312
chr2	23828200	23829200	1.6563404582287928
chr2	23828300	23829300	1.2286773410365728
chr2	23828400	23829400	1.1965822281444725
chr2	23828500	23829500	0.960771542331866
chr2	23828600	23829600	-0.04489614701195513
chr2	23828700	23829700	-0.057393991612806186
chr2	23828800	23829800	-0.21944675374786946
chr2	23828900	23829900	-0.464994077416919
chr2	23829000	23830000	-0.179413072652366
chr2	23829100	23830100	-0.046016756166042665
chr2	23829200	23830200	0.6989332024582371
chr2	23829300	23830300	0.7273077064611785
chr2	23829400	23830400	0.6328523819276122
chr2	23829500	23830500	1.0313766448526538
chr2	23829600	23830600	1.2033544439226929
chr2	23829700	23830700	1.2632351045592616
chr2	23829800	23830800	1.2466333170221713
chr2	23829900	23830900	1.0863100079604668
chr2	23830000	23831000	1.1943106722200112
chr2	23830100	23831100	1.0244745770165855
chr2	23830200	23831200	0.8770595196069558
chr2	23830300	23831300	0.3689997726585042
chr2	23830400	23831400	0.11531998876248507
chr2	23830500	23831500	-0.2831593198534479
chr2	23830600	23831600	0.3287450661673909
chr2	23830700	23831700	0.14605586334857135
chr2	23830800	23831800	0.24853588340685515
chr2	23830900	23831900	0.7810340926596748
chr2	23831000	23832000	0.671103527265293
chr2	23831100	23832100	0.8883934162023184
chr2	23831200	23832200	0.8271361648890111
chr2	23831300	23832300	1.6423203350130786
chr2	23831400	23832400	1.6377260252220407
chr2	23831500	23832500	1.857348523907856
chr2	23831600	23832600	2.16470007637576
chr2	23831700	23832700	2.1401249203783026
chr2	23831800	23832800	1.8830671752830248
chr2	23831900	23832900	1.3799900472543645
chr2	23832000	23833000	0.9840496555898234
chr2	23832100	23833100	0.9456372664977756
chr2	23832200	23833200	0.7535505518995814
chr2	23832300	23833300	0.28041729647772035
chr2	23832400	23833400	0.29709079030627605
chr2	23832500	23833500	0.006757585314470103
chr2	23832600	23833600	0.07745214324462384
chr2	23832700	23833700	-0.12111917947969815
chr2	23832800	23833800	1.065577993492509
chr2	23832900	23833900	1.494969938526426
chr2	23833000	23834000	2.3607222721053898
chr2	23833100	23834100	3.2222067378606387
chr2	23834200	23835200	0.2416026948992931
chr2	23834300	23835300	0.17548085657055415
chr2	23834400	23835400	-0.01357493727814647
chr2	23834500	23835500	-0.22914586750506555
chr2	23834600	23835600	0.490889204272647
chr2	23834700	23835700	0.8534227617455883
chr2	23834800	23835800	1.2065983839642336
chr2	23834900	23835900	1.3946751965391435
chr2	23835000	23836000	1.7318501412982832
chr2	23835100	23836100	1.5680970730673385
chr2	23835200	23836200	1.3388115904958309
chr2	23835300	23836300	1.3090848512112183
chr2	23835400	23836400	1.9267963067004288
chr2	23835500	23836500	2.114413538956792
chr2	23835600	23836600	1.647982792491013
chr2	23835700	23836700	2.178990474010371
chr2	23835800	23836800	2.1174579696365234
chr2	23835900	23836900	2.2079870222360283
chr2	23836000	23837000	2.520729125764629
chr2	23836100	23837100	3.0770700815443397
chr2	23836200	23837200	3.614135292311623
chr2	23836300	23837300	3.8831496240426135
chr2	23836400	23837400	3.402900839174628
chr2	23836500	23837500	3.536338181279723
chr2	23836600	23837600	3.8527895687017484
chr2	23836700	23837700	3.602464664114508
chr2	23836800	23837800	3.124179814931003
chr2	23837400	23838400	1.7032581329953422
chr2	23837500	23838500	1.2178037652415186
chr2	23837600	23838600	0.7797260156050273
chr2	23837700	23838700	0.5148399668677522
chr2	23837800	23838800	0.6986519320474602
chr2	23837900	23838900	0.7929688699035023
chr2	23838000	23839000	0.7343044091056707
chr2	23838100	23839100	0.6343281178012296
chr2	23838200	23839200	0.4721362524467766
chr2	23838300	23839300	0.23282619743336344
chr2	23838400	23839400	0.09848964512993746
chr2	23838500	23839500	0.17300654671287016
chr2	23838600	23839600	-0.35808611142614466
chr2	23838700	23839700	0.01999936791336466
chr2	23838800	23839800	0.2995818705044891
chr2	23838900	23839900	0.6939610064066859
chr2	23839000	23840000	0.7418338295253889
chr2	23839100	23840100	0.7865163915632899
chr2	23839200	23840200	0.9125646489253918
chr2	23839300	23840300	0.2944545073655515
chr2	23839400	23840400	0.3199316943402998
chr2	23839500	23840500	0.008908293236749583
chr2	23839600	23840600	0.8866273255404613
chr2	23839700	23840700	0.5604165089528422
chr2	23839800	23840800	0.08362855136222061
chr2	23839900	23840900	-0.4474620899547173
chr2	23840000	23841000	-0.36099048121652055
chr2	23840100	23841100	-0.2631125427710544
chr2	23841200	23842200	0.0033132361286681905
chr2	23841300	23842300	-0.1702283900453849
chr2	23841400	23842400	0.6853295877939445
chr2	23841500	23842500	0.18963822638297434
chr2	23841600	23842600	-0.21626344454857774
chr2	23841700	23842700	-0.4280993197628137
chr2	23841800	23842800	-1.2181365988020691
chr2	23841900	23842900	-1.0544900195342686
chr2	23842000	23843000	-0.8508641461011466
chr2	23842100	23843100	-1.037563706203424
chr2	23842200	23843200	-1.7983420919489617
chr2	23842300	23843300	-1.7829183071389372
chr2	23842400	23843400	-1.8954501896893088
chr2	23842500	23843500	-1.6014598636150803
chr2	23842600	23843600	-0.9021503455323804
chr2	23842700	23843700	-0.663743532574642
chr2	23842800	23843800	0.454067216967294
chr2	23842900	23843900	0.4819012791131287
chr2	23843000	23844000	0.5197343377287645
chr2	23843100	23844100	0.9320393819063076
chr2	23843200	23844200	1.6193478381651392
chr2	23843300	23844300	2.3615831376385605
chr2	23843400	23844400	1.9451188433688544
chr2	23843500	23844500	2.165823219521358
chr2	23843600	23844600	2.1356544148209085
chr2	23843700	23844700	1.8737861752094729
chr2	23843800	23844800	1.9155950507185209
chr2	23843900	23844900	1.4718012117903538
chr2	23844000	23845000	1.082364893553057
chr2	23844100	23845100	1.2440674350477663
chr2	23844200	23845200	0.6308138215885868
chr2	23844300	23845300	0.3434011750291773
chr2	23844400	23845400	0.5733473680471852
chr2	23844500	23845500	0.8365849886678934
chr2	23848000	23849000	-0.6296756611252818
chr2	23848100	23849100	-0.6379136128828566
chr2	23848200	23849200	-0.6245879091952659
chr2	23848300	23849300	-1.0359464643954424
chr2	23848400	23849400	-1.6042429437565149
chr2	23848500	23849500	-0.9372197581360668
chr2	23848600	23849600	-0.758749563829801
chr2	23848700	23849700	-0.8650544790215466
chr2	23848800	23849800	-0.9359845796838216
chr2	23848900	23849900	-1.2220091801001722
chr2	23849000	23850000	-0.9179948962831331
chr2	23849100	23850100	-0.819290643231851
chr2	23850200	23851200	0.03882107680417052
chr2	23850300	23851300	-0.37555791345946254
chr2	23850400	23851400	-0.008007538719026432
chr2	23850500	23851500	-0.01654866338761107
chr2	23850600	23851600	0.4479096370625709
chr2	23850700	23851700	0.8337306565150874
chr2	23850800	23851800	0.9925803026748456
chr2	23850900	23851900	0.690799048558952
chr2	23851000	23852000	0.703684514161521
chr2	23851100	23852100	0.4252722007178607
chr2	23851200	23852200	0.058932065177650615
chr2	23851300	23852300	0.32783340278480283
chr2	23851400	23852400	-0.13289146241131733
chr2	23851500	23852500	-0.2702244655356389
chr2	23851600	23852600	-0.8299182947672782
chr2	23851700	23852700	-0.061530057466948763
chr2	23851800	23852800	0.013908373843792357
chr2	23851900	23852900	0.14241558680000246
chr2	23852000	23853000	-0.25757827040496584
chr2	23852100	23853100	0.2459656615976495
chr2	23852200	23853200	0.5642638110618868
chr2	23852300	23853300	-0.11902377599721772
chr2	23852400	23853400	0.4897877626004392
chr2	23852500	23853500	0.4292373900475882
chr2	23852600	23853600	0.7353246924851138
chr2	23852700	23853700	-0.03054577537714885
chr2	23852800	23853800	-0.5590494849355669
chr2	23852900	23853900	-0.3119960830052331
chr2	23853000	23854000	0.06450574487173359
chr2	23853100	23854100	0.5974722354906701
chr2	23853200	23854200	1.1739769478585644
chr2	23853300	23854300	1.4665809467436226
chr2	23853400	23854400	1.4793461309749172
chr2	23853500	23854500	0.9411315469024828
chr2	23853600	23854600	1.6340220349405583
chr2	23854800	23855800	1.6076181789213717
chr2	23854900	23855900	1.300117637242118
chr2	23855000	23856000	1.7936576706421208
chr2	23856200	23857200	1.5212425563341812
chr2	23856300	23857300	1.1226029985557904
chr2	23856400	23857400	0.6831798750730401
chr2	23856500	23857500	1.657362329259452
chr2	23856600	23857600	1.364982894323903
chr2	23856700	23857700	1.253539565537025
chr2	23858600	23859600	0.2742165741333978
chr2	23858700	23859700	0.18160343167777104
chr2	23858800	23859800	-0.04221210738207193
chr2	23858900	23859900	0.17197690687481887
chr2	23859000	23860000	0.2751439936021148
chr2	23859500	23860500	0.7678379568409008
chr2	23859900	23860900	0.2267201234865459
chr2	23860000	23861000	-0.50500453079203
chr2	23860100	23861100	-0.8305810492444473
chr2	23860200	23861200	-1.2697960278954936
chr2	23860300	23861300	-1.7052985990663567
chr2	23860400	23861400	-2.028118933031812
chr2	23862500	23863500	0.8738022088269117
chr2	23862600	23863600	1.0046262049162298
chr2	23862700	23863700	1.2851098770578993
chr2	23862800	23863800	1.7959256657370837
chr2	23862900	23863900	1.480239416561265
chr2	23863000	23864000	1.453743108133883
chr2	23863100	23864100	2.1863367703255348
chr2	23863200	23864200	1.6486440963021385
chr2	23863300	23864300	2.700912072143028
chr2	23863400	23864400	2.981699276020267
chr2	23863500	23864500	1.9112448115337013
chr2	23863600	23864600	1.7100605767704875
chr2	23863700	23864700	2.396861078303873
chr2	23863800	23864800	2.3052086625884893
chr2	23863900	23864900	3.1362338719179634
chr2	23864000	23865000	3.247995421805232
chr2	23864100	23865100	2.7682018444853496
chr2	23864200	23865200	2.8029469396446216
chr2	23864300	23865300	2.5258157286511365
chr2	23864400	23865400	2.244699951390648
chr2	23864500	23865500	2.214405829067001
chr2	23865600	23866600	1.9434382568301438
chr2	23865700	23866700	2.138830362312377
chr2	23865800	23866800	1.2010509138433472
chr2	23865900	23866900	1.3446664329529656
chr2	23866000	23867000	0.8289097081372137
chr2	23866100	23867100	0.6451440959299839
chr2	23866200	23867200	0.5741087214808229
chr2	23866300	23867300	0.2486489948489088
chr2	23866400	23867400	-0.1591490763305384
chr2	23866500	23867500	-0.18138563880318465
chr2	23866600	23867600	-0.29785990757446856
chr2	23866700	23867700	-0.0033028647959055853
chr2	23866800	23867800	0.9208239125040772
chr2	23866900	23867900	1.239748574835542
chr2	23867000	23868000	1.449527058016523
chr2	23867100	23868100	1.223692999686876
chr2	23867200	23868200	1.4069562048336184
chr2	23867300	23868300	1.5012159663364952
chr2	23867400	23868400	1.3881335149666711
chr2	23867500	23868500	1.319364344675736
chr2	23867600	23868600	1.332134613379247
chr2	23867700	23868700	1.07673506270103
chr2	23867800	23868800	1.4551424884163513
chr2	23867900	23868900	0.8957087236770206
chr2	23868400	23869400	0.9964014880251362
chr2	23868500	23869500	1.255218300238924
chr2	23868600	23869600	0.986295823306975
chr2	23868700	23869700	1.6220413760458618
chr2	23868800	23869800	2.212950307377502
chr2	23868900	23869900	2.4098747595466503
chr2	23869000	23870000	2.66941519508061
chr2	23869100	23870100	2.996579676792797
chr2	23869200	23870200	3.252659642494702
chr2	23870700	23871700	1.5157928763235489
chr2	23870800	23871800	1.047451785210665
chr2	23870900	23871900	0.8337469946608284
chr2	23871000	23872000	1.6189071120188367
chr2	23871100	23872100	1.4130636312877012
chr2	23871200	23872200	1.0617100782475375
chr2	23871300	23872300	0.8547203304971633
chr2	23871400	23872400	1.0826094086691846
chr2	23871500	23872500	1.2829997426757265
chr2	23871600	23872600	1.3013397604913512
chr2	23871700	23872700	1.2509159100367278
chr2	23871800	23872800	1.6977117113711084
chr2	23871900	23872900	2.017524523656271
chr2	23872000	23873000	1.6760588267588317
chr2	23872100	23873100	2.418795834581405
chr2	23872200	23873200	2.1271724660703595
chr2	23872300	23873300	2.401284883502458
chr2	23872400	23873400	2.3983111852108383
chr2	23872500	23873500	1.6113606529086668
chr2	23872600	23873600	1.4886221300882096
chr2	23872700	23873700	0.7521670373958982
chr2	23872800	23873800	0.516697194179782
chr2	23872900	23873900	-0.12314503108603934
chr2	23873000	23874000	-0.8478853529514868
chr2	23873100	23874100	-1.79211683841082
chr2	23873200	23874200	-1.7955009363081986
chr2	23873300	23874300	-2.0488810312325008
chr2	23873400	23874400	-2.9173232840645564
chr2	23873500	23874500	-3.0184992520547413
chr2	23873600	23874600	-2.8937205295967714
chr2	23873700	23874700	-2.285146214350713
chr2	23873800	23874800	-2.1550675640544874
chr2	23873900	23874900	-2.036296973854184
chr2	23878100	23879100	0.8995235034407558
chr2	23878200	23879200	0.8707321969974148
chr2	23878300	23879300	0.7055284374293467
chr2	23878400	23879400	0.2217187520186072
chr2	23878500	23879500	-0.04630290306519667
chr2	23878600	23879600	0.06514445285602215
chr2	23878700	23879700	-0.1887043870068635
chr2	23878800	23879800	0.5449857856764858
chr2	23878900	23879900	0.7113360224671785
chr2	23879000	23880000	0.9398031503714446
chr2	23879100	23880100	0.12385784763397613
chr2	23879200	23880200	-0.12748036979511249
chr2	23879300	23880300	-0.5427972107549215
chr2	23879400	23880400	-0.8094272770216866
chr2	23879500	23880500	-1.0546926697693213
chr2	23879600	23880600	-0.6427476803919984
chr2	23879700	23880700	-0.5550120681949674
chr2	23879800	23880800	-0.5039382265767735
chr2	23879900	23880900	-0.6242653826714744
chr2	23880000	23881000	-0.7513597572300317
chr2	23880100	23881100	-0.12926687904673806
chr2	23880200	23881200	0.11322013189735793
chr2	23880300	23881300	-0.02891151641226465
chr2	23881400	23882400	0.27670464122941163
chr2	23881500	23882500	0.3239434345885961
chr2	23883300	23884300	-0.6210665083510041
chr2	23883400	23884400	-0.33602479088329906
chr2	23883500	23884500	-0.6634395248013679
chr2	23883600	23884600	-1.3491706421098593
chr2	23883700	23884700	-1.6895473249454978
chr2	23883800	23884800	-0.6101196165088592
chr2	23883900	23884900	-0.349785029152052
chr2	23884000	23885000	0.06063007579395112
chr2	23884100	23885100	0.6580462891934991
chr2	23884200	23885200	0.5668689928593605
chr2	23884300	23885300	0.5516868836807521
chr2	23884400	23885400	0.530153888917507
chr2	23884500	23885500	0.857985720144194
chr2	23884600	23885600	0.918834138629848
chr2	23884700	23885700	0.5251341914116157
chr2	23884800	23885800	1.0716111377025257
chr2	23884900	23885900	1.2014153795452145
chr2	23885000	23886000	1.0179940207113396
chr2	23885100	23886100	1.4557329902944145
chr2	23885200	23886200	1.1443637135805227
chr2	23885300	23886300	1.625403300294113
chr2	23885400	23886400	1.68463860864522
chr2	23885500	23886500	1.4919979886212669
chr2	23885600	23886600	1.6574920070924757
chr2	23885700	23886700	1.7961507547172513
chr2	23885800	23886800	0.4413488398292675
chr2	23885900	23886900	0.2312239036343333
chr2	23887000	23888000	0.3416635578671048
chr2	23887100	23888100	0.2195398713906951
chr2	23887200	23888200	-0.5293617899953751
chr2	23887300	23888300	-0.5772666248090975
chr2	23887400	23888400	-1.0405915149639169
chr2	23888300	23889300	-1.5347152603828618
chr2	23888400	23889400	-0.8529027047253847
chr2	23888500	23889500	-0.6832967392123931
chr2	23888600	23889600	-0.5671920038726056
chr2	23888700	23889700	0.17824409894744905
chr2	23888800	23889800	0.3681401635420884
chr2	23888900	23889900	0.9698403975334756
chr2	23889900	23890900	-0.1380008354987743
chr2	23890000	23891000	-0.18314325679310048
chr2	23890100	23891100	-0.9068822986146076
chr2	23890200	23891200	-1.1663130264226065
chr2	23890300	23891300	-1.2104628795075183
chr2	23890400	23891400	-0.8127956993540193
chr2	23890500	23891500	-0.2970398851282476
chr2	23890600	23891600	0.09416211900496592
chr2	23891200	23892200	1.1670502916574204
chr2	23891300	23892300	0.13908407183217514
chr2	23891400	23892400	-0.3934790350882527
chr2	23892500	23893500	1.1267127683113172
chr2	23892600	23893600	1.0873280144987365
chr2	23892800	23893800	1.3859329032944587
chr2	23893900	23894900	0.9613358745280061
chr2	23894000	23895000	0.48946264930851996
chr2	23894100	23895100	1.3057055304097347
chr2	23894200	23895200	1.780764345577298
chr2	23894300	23895300	1.6480316979531604
chr2	23894400	23895400	1.7316277550800838
chr2	23894500	23895500	1.0347728052969392
chr2	23894600	23895600	1.5045232106774502
chr2	23894700	23895700	1.2609037119299198
chr2	23894800	23895800	0.9395604850083492
chr2	23894900	23895900	1.129231371847042
chr2	23895000	23896000	2.1154603079670005
chr2	23895100	23896100	1.6598457497554384
chr2	23895200	23896200	1.3397126824780408
chr2	23895300	23896300	1.3519965095686068
chr2	23896200	23897200	1.9792664520171703
chr2	23896300	23897300	2.4685732191424483
chr2	23896400	23897400	2.0054572612586967
chr2	23896500	23897500	1.69964615264314
chr2	23896600	23897600	1.0080728184239185
chr2	23896700	23897700	0.6022367721108265
chr2	23896800	23897800	1.5474873886073333
chr2	23896900	23897900	0.8381952050093794
chr2	23897000	23898000	0.9370490884409706
chr2	23897100	23898100	0.6350878831517534
chr2	23897200	23898200	0.14492549276145328
chr2	23897300	23898300	-0.4115313333248387
chr2	23897400	23898400	0.05944791759342132
chr2	23897500	23898500	0.6233144275551209
chr2	23897600	23898600	0.4955359157160314
chr2	23897700	23898700	0.8464470323809725
chr2	23897800	23898800	0.1520897862770029
chr2	23897900	23898900	0.0859831082550305
chr2	23898000	23899000	0.15391186845302704
chr2	23898100	23899100	0.4955236478608137
chr2	23898200	23899200	0.2600611152817656
chr2	23898300	23899300	0.3807713532497932
chr2	23900000	23901000	2.1683430217228232
chr2	23900100	23901100	2.095173133288867
chr2	23900200	23901200	1.8811114144842616
chr2	23900300	23901300	1.643333805015624
chr2	23900400	23901400	1.4179208856662522
chr2	23900500	23901500	0.8504411381368984
chr2	23900600	23901600	1.1232793469767444
chr2	23900700	23901700	0.3907039138763684
chr2	23900800	23901800	-0.40959380463162537
chr2	23901200	23902200	0.3605984969916965
chr2	23901300	23902300	0.35870452004110165
chr2	23901400	23902400	0.3215852236314839
chr2	23901500	23902500	0.4338809297969081
chr2	23901600	23902600	1.111999218642821
chr2	23901700	23902700	0.8023992959927079
chr2	23901800	23902800	1.2479106570601133
chr2	23901900	23902900	1.0255083334497672
chr2	23902000	23903000	1.9633258070507744
chr2	23902100	23903100	0.7068802852480721
chr2	23902200	23903200	0.7904966001436511
chr2	23902300	23903300	0.7925556786346618
chr2	23902400	23903400	0.3310707815097351
chr2	23902500	23903500	0.5824257210409093
chr2	23902600	23903600	0.09485347062579266
chr2	23902700	23903700	0.6745576505076556
chr2	23902800	23903800	0.7518959255967423
chr2	23902900	23903900	1.1045161871086613
chr2	23903000	23904000	-0.1945807431897523
chr2	23903100	23904100	0.4304246191440199
chr2	23903200	23904200	-0.5772172787595996
chr2	23903300	23904300	-0.542218387198828
chr2	23903400	23904400	-0.32445791332729884
chr2	23903500	23904500	-0.1387192334615962
chr2	23904600	23905600	-0.8642995657588609
chr2	23904700	23905700	-1.1513713475600886
chr2	23904800	23905800	-0.8635506464535118
chr2	23904900	23905900	-0.6503178034050212
chr2	23905000	23906000	-1.006235625092716
chr2	23905100	23906100	-1.6914232531134474
chr2	23905200	23906200	-1.5543723441196715
chr2	23905300	23906300	-1.3612601507861763
chr2	23905400	23906400	-1.5870280717258582
chr2	23905500	23906500	-2.087405930395272
chr2	23905600	23906600	-1.7441668619666857
chr2	23905700	23906700	-1.5986147390669299
chr2	23905800	23906800	-1.8076732842523904
chr2	23905900	23906900	-1.706114049187434
chr2	23906000	23907000	-1.4294301352056413
chr2	23906100	23907100	-0.5190259143369146
chr2	23906200	23907200	-0.2281669744925476
chr2	23907100	23908100	-2.2261642327490114
chr2	23907200	23908200	-2.8415974112323688
chr2	23907300	23908300	-3.083163602599675
chr2	23907400	23908400	-3.1739323750076918
chr2	23907500	23908500	-2.8930882425648328
chr2	23907600	23908600	-2.6344816515214755
chr2	23907700	23908700	-2.3066387457985784
chr2	23907800	23908800	-2.0066624780012594
chr2	23907900	23908900	-1.5071574482173768
chr2	23909100	23910100	-0.507950053170863
chr2	23909200	23910200	-0.5382542769769445
chr2	23912000	23913000	1.5948605548246708
chr2	23912100	23913100	1.6041243954643172
chr2	23912200	23913200	1.4191735789564823
chr2	23912300	23913300	0.6119379233187658
chr2	23912400	23913400	0.5482915835767912
chr2	23912500	23913500	0.4390351806577404
chr2	23912600	23913600	0.5850493184677803
chr2	23912700	23913700	-0.2380148669770397
chr2	23912800	23913800	-0.7676278045928674
chr2	23912900	23913900	-1.1092236457436369
chr2	23913000	23914000	-1.1295378932261961
chr2	23913100	23914100	-0.8573099348617876
chr2	23913200	23914200	-1.2260745049013746
chr2	23913300	23914300	-1.3830491331846146
chr2	23913500	23914500	-1.4035325341759528
chr2	23913600	23914600	-0.6823811039431653
chr2	23913700	23914700	-0.6566584773615364
chr2	23913800	23914800	-0.02873508382435665
chr2	23913900	23914900	0.059750469188620835
chr2	23914000	23915000	0.46325237064605557
chr2	23914100	23915100	0.9367936394468058
chr2	23914200	23915200	1.3044854600746971
chr2	23914300	23915300	1.9276473102834482
chr2	23914400	23915400	1.611754081339176
chr2	23914500	23915500	2.5514509314942404
chr2	23915700	23916700	1.0079692837026766
chr2	23915800	23916800	0.4078508328654423
chr2	23915900	23916900	-0.10314459360106186
chr2	23916000	23917000	-1.013564583515021
chr2	23916100	23917100	-1.1204672347311353
chr2	23916200	23917200	-1.8068601433564075
chr2	23916300	23917300	-2.0291127758700243
chr2	23916400	23917400	-2.076405107455124
chr2	23916500	23917500	-1.2615707971995669
chr2	23916600	23917600	-1.7947804357872958
chr2	23916700	23917700	-1.7978366245354231
chr2	23916800	23917800	-1.8555199158871367
chr2	23916900	23917900	-1.573576790932372
chr2	23917000	23918000	-0.5231032091179642
chr2	23917100	23918100	-0.32371095211566153
chr2	23917200	23918200	0.1357040505245369
chr2	23918200	23919200	-3.3044280250007207
chr2	23918300	23919300	-2.536715213420638
chr2	23918400	23919400	-1.6975395765924286
chr2	23918500	23919500	-0.7717432276255948
chr2	23918600	23919600	-0.16929044489631434
chr2	23918700	23919700	0.4107196207033902
chr2	23918800	23919800	0.517164965711632
chr2	23919900	23920900	0.2814367527147351
chr2	23920000	23921000	0.31681792587885554
chr2	23920100	23921100	-0.3732116155505739
chr2	23920200	23921200	-0.199259104225715
chr2	23921300	23922300	-1.1461444384646116
chr2	23921400	23922400	-0.8471957619607149
chr2	23921500	23922500	-0.7224016108666056
chr2	23921600	23922600	-0.7613292151978306
chr2	23923700	23924700	-0.10587293772356224
chr2	23923800	23924800	-0.625869146046389
chr2	23923900	23924900	0.14797777343777882
chr2	23924000	23925000	0.39017058203311317
chr2	23924100	23925100	0.5758306782967756
chr2	23924200	23925200	1.4260700983245154
chr2	23924300	23925300	0.9251927675548962
chr2	23924400	23925400	1.8360243250410293
chr2	23924500	23925500	1.5609200711774984
chr2	23924600	23925600	1.447016504188472
chr2	23924700	23925700	1.2386256198531478
chr2	23924800	23925800	1.0129892432021603
chr2	23924900	23925900	0.8513388891402797
chr2	23925000	23926000	0.41419054499580465
chr2	23925100	23926100	0.5390051506569442
chr2	23925200	23926200	-0.5235790146477733
chr2	23925300	23926300	-0.02040873635422349
chr2	23925400	23926400	0.14100674011823489
chr2	23925500	23926500	0.14099483765156706
chr2	23925600	23926600	0.9569312459764968
chr2	23925700	23926700	1.6625381491955815
chr2	23925800	23926800	2.4452896952024292
chr2	23925900	23926900	2.549968996143666
chr2	23926000	23927000	2.956905378775663
chr2	23926100	23927100	2.85829335669289
chr2	23926200	23927200	3.4756222992505643
chr2	23926800	23927800	1.9690939864056736
chr2	23926900	23927900	1.82424671043144
chr2	23927000	23928000	1.7330644418124184
chr2	23927100	23928100	1.2475261080457156
chr2	23927200	23928200	0.778294894451527
chr2	23927300	23928300	0.8616610653293242
chr2	23928200	23929200	0.6798792079589152
chr2	23928300	23929300	0.7182876637401432
chr2	23928400	23929400	1.4046230705692522
chr2	23928500	23929500	1.3204567069959865
chr2	23928600	23929600	2.092650036648217
chr2	23928700	23929700	2.0022811120669406
chr2	23928800	23929800	2.745944772956081
chr2	23928900	23929900	2.9874681205902562
chr2	23929000	23930000	2.5952715332637064
chr2	23929100	23930100	2.601568436223011
chr2	23929200	23930200	2.6501118421204044
chr2	23929300	23930300	1.9396663776205627
chr2	23929400	23930400	2.3501120633234422
chr2	23929500	23930500	2.5806417594485347
chr2	23929600	23930600	2.2811812065593613
chr2	23929700	23930700	1.909438143532664
chr2	23929800	23930800	1.3171920897542435
chr2	23929900	23930900	1.4183730769724732
chr2	23930000	23931000	1.5051501723335454
chr2	23930100	23931100	1.5355027024462875
chr2	23930200	23931200	1.4419898336767194
chr2	23930300	23931300	1.4385578352039654
chr2	23930400	23931400	1.5143999946722482
chr2	23930500	23931500	1.5095460845191837
chr2	23930600	23931600	1.6199100381000158
chr2	23930700	23931700	1.5955480169124914
chr2	23930800	23931800	1.92786879465054
chr2	23930900	23931900	2.2059988759255744
chr2	23931000	23932000	1.9149775350925826
chr2	23932100	23933100	2.055771389568296
chr2	23932200	23933200	2.2986472809763066
chr2	23932300	23933300	1.5222536024438682
chr2	23932400	23933400	0.5963095492427186
chr2	23932500	23933500	0.12687186823910582
chr2	23932600	23933600	0.4725355878489505
chr2	23932700	23933700	0.5225701232207076
chr2	23932800	23933800	0.5029706962348482
chr2	23932900	23933900	0.4252364545221872
chr2	23933000	23934000	1.0333660533220936
chr2	23933100	23934100	0.9242406297673964
chr2	23933200	23934200	0.7222215181367229
chr2	23933300	23934300	0.7796235829067
chr2	23933400	23934400	1.1412050380013825
chr2	23933500	23934500	1.2877527190734759
chr2	23933600	23934600	1.3185620583520619
chr2	23933700	23934700	0.6155168560857673
chr2	23933800	23934800	0.5516426437468471
chr2	23933900	23934900	0.8974432186596691
chr2	23934000	23935000	0.7049606604173662
chr2	23934100	23935100	0.06671600750136067
chr2	23934200	23935200	-0.06221692964929625
chr2	23934300	23935300	0.3129841498873803
chr2	23934400	23935400	-0.4117309120293922
chr2	23934500	23935500	0.24898208067309985
chr2	23934600	23935600	-0.106201801684087
chr2	23934700	23935700	0.31495689629071666
chr2	23934800	23935800	0.27326832621564795
chr2	23934900	23935900	0.09363915530142458
chr2	23935000	23936000	-0.5069521181432767
chr2	23935100	23936100	-0.1972886787927519
chr2	23935200	23936200	-0.2734207133521402
chr2	23935300	23936300	-0.9770970249060794
chr2	23935400	23936400	-0.02416256231485744
chr2	23935500	23936500	-0.5768358143882106
chr2	23935600	23936600	-0.4614839290630442
chr2	23935700	23936700	-0.3832126235725372
chr2	23935800	23936800	-0.04949114000120017
chr2	23935900	23936900	0.5397348215925781
chr2	23936000	23937000	1.2307540799952055
chr2	23936600	23937600	3.209794024699432
chr2	23936700	23937700	3.2648762627837318
chr2	23936800	23937800	3.321243758632741
chr2	23936900	23937900	2.6895337317086234
chr2	23937000	23938000	2.501681770643455
chr2	23937100	23938100	2.2774559670492485
chr2	23937200	23938200	2.415684447211617
chr2	23937300	23938300	3.2407342555261853
chr2	23937400	23938400	3.723820253805095
chr2	23937500	23938500	3.1655664989947887
chr2	23938600	23939600	1.7051288042098915
chr2	23938700	23939700	2.0697636337152576
chr2	23938800	23939800	1.7900523043388181
chr2	23938900	23939900	1.4114356215908808
chr2	23939000	23940000	1.090510942791324
chr2	23939100	23940100	0.8880879801728593
chr2	23939600	23940600	0.9866228786882172
chr2	23939700	23940700	0.7378110106341323
chr2	23940100	23941100	1.4486771353374848
chr2	23940200	23941200	1.4958552191729162
chr2	23941100	23942100	-0.14819880340478905
chr2	23941200	23942200	-0.7056783361577236
chr2	23941300	23942300	-0.4287604714423989
chr2	23941400	23942400	0.03375833669506352
chr2	23942700	23943700	0.5943808178828276
chr2	23942800	23943800	0.8357672653973579
chr2	23942900	23943900	0.7373136174945177
chr2	23943000	23944000	0.4324951671030069
chr2	23943100	23944100	0.5627077056745402
chr2	23943200	23944200	1.3159423654800837
chr2	23943300	23944300	0.07901537109159218
chr2	23943400	23944400	-0.2509174532375271
chr2	23943500	23944500	-0.08509207677400876
chr2	23943600	23944600	-0.10213920326869044
chr2	23943700	23944700	0.3543927334859378
chr2	23943800	23944800	0.5612035106435277
chr2	23943900	23944900	-0.034808751266415146
chr2	23944000	23945000	-0.29139981171639123
chr2	23944100	23945100	-0.4602487159535008
chr2	23944200	23945200	-1.1623394367225182
chr2	23944300	23945300	-0.05917525788916232
chr2	23944400	23945400	0.5348645418928902
chr2	23944500	23945500	0.7123304603149164
chr2	23944600	23945600	0.9817593695509812
chr2	23944700	23945700	1.37015064464235
chr2	23944800	23945800	0.7436265909137032
chr2	23945900	23946900	-0.08611370299839018
chr2	23946400	23947400	0.2776484634033468
chr2	23946500	23947500	0.4130111554472399
chr2	23946600	23947600	0.6500479767007141
chr2	23946700	23947700	0.964068469257336
chr2	23946800	23947800	0.674875953807155
chr2	23946900	23947900	1.1157026750178636
chr2	23947000	23948000	0.9103960342652112
chr2	23947100	23948100	0.5351742022565462
chr2	23947200	23948200	0.5178453882325716
chr2	23952000	23953000	2.1549857921879463
chr2	23952100	23953100	1.7391098368951314
chr2	23952200	23953200	1.6411261008733276
chr2	23952300	23953300	1.1235864426248656
chr2	23952400	23953400	0.13193200751063694
chr2	23952500	23953500	0.1121302072916316
chr2	23952600	23953600	0.2106714317207332
chr2	23952700	23953700	0.032621102792254136
chr2	23952800	23953800	-0.180289627467193
chr2	23952900	23953900	-0.02736048632477453
chr2	23953000	23954000	-0.010868041325967451
chr2	23953100	23954100	0.8431141680349503
chr2	23953200	23954200	0.5919890285464592
chr2	23953300	23954300	0.7120168721105425
chr2	23953400	23954400	1.2049232779219805
chr2	23953500	23954500	1.0482247153780366
chr2	23953600	23954600	1.0488188340617424
chr2	23953700	23954700	1.588990288507614
chr2	23953800	23954800	2.359094184197581
chr2	23954800	23955800	-1.0272091214118937
chr2	23954900	23955900	-1.0755617379974307
chr2	23955000	23956000	-1.2634117232788489
chr2	23955100	23956100	-1.3676445116754707
chr2	23955200	23956200	-1.3522621847455043
chr2	23955300	23956300	-1.3991996122755488
chr2	23955400	23956400	-0.9309418751765556
chr2	23955500	23956500	0.506820499888872
chr2	23955600	23956600	0.32728546913700496
chr2	23955700	23956700	0.5545020413134928
chr2	23955800	23956800	0.9912758039843216
chr2	23955900	23956900	0.5927336698773781
chr2	23956000	23957000	0.6684036869223585
chr2	23956100	23957100	0.9536961919690709
chr2	23956200	23957200	1.3967443029391169
chr2	23956300	23957300	1.8912851479397497
chr2	23956400	23957400	1.2247551986490042
chr2	23956500	23957500	0.5015326323509196
chr2	23956600	23957600	0.8028583146817196
chr2	23956700	23957700	1.305748224773024
chr2	23956800	23957800	1.5161307522258725
chr2	23956900	23957900	1.8096437087692785
chr2	23957000	23958000	1.3862179496150877
chr2	23957100	23958100	0.6925284439610577
chr2	23957200	23958200	0.08513844653822797
chr2	23957300	23958300	-0.7238383278233441
chr2	23957400	23958400	-0.5797924098810707
chr2	23957500	23958500	-0.908288987935476
chr2	23957600	23958600	-1.2755945813544716
chr2	23957700	23958700	-1.7323470179834328
chr2	23957800	23958800	-2.191331795521754
chr2	23957900	23958900	-2.0737504240128515
chr2	23958000	23959000	-1.319247984496379
chr2	23958100	23959100	-0.0403364807989627
chr2	23958200	23959200	-0.8600917240497206
chr2	23958300	23959300	0.06840482412758812
chr2	23958400	23959400	0.8431849986823649
chr2	23958500	23959500	0.9535641366755104
chr2	23958600	23959600	1.5880255997813966
chr2	23958700	23959700	1.4148163242576577
chr2	23958800	23959800	1.556347033214799
chr2	23958900	23959900	2.01105809152558
chr2	23959000	23960000	2.0572675962318376
chr2	23959100	23960100	1.9989069645766597
chr2	23959200	23960200	2.7067871719916243
chr2	23959300	23960300	2.4492891422538405
chr2	23959400	23960400	2.182611978900698
chr2	23959500	23960500	1.900162556168792
chr2	23959600	23960600	1.7451494935037055
chr2	23959700	23960700	1.7561296808343276
chr2	23959800	23960800	1.5843802827267606
chr2	23959900	23960900	1.1260414809669994
chr2	23960000	23961000	0.8897733483412738
chr2	23960100	23961100	0.7356615986229083
chr2	23960200	23961200	0.17379091808735528
chr2	23960300	23961300	-0.9241711478912564
chr2	23962100	23963100	-0.0726860372566031
chr2	23962700	23963700	0.4141599271653555
chr2	23962800	23963800	0.3665462778847003
chr2	23964200	23965200	0.2889438164467685
chr2	23964300	23965300	-0.15197887061420248
chr2	23964400	23965400	0.028009637548742517
chr2	23964500	23965500	-0.08923644489056011
chr2	23964600	23965600	-0.17231592904780593
chr2	23964700	23965700	-0.2795469991449419
chr2	23964800	23965800	-0.13388594601576087
chr2	23964900	23965900	-0.2892634408127612
chr2	23965000	23966000	0.06492706945848675
chr2	23965100	23966100	-0.2374684317563337
chr2	23965200	23966200	-0.05252041378131879
chr2	23965300	23966300	0.1477334026832946
chr2	23965400	23966400	0.04586562906025923
chr2	23966800	23967800	0.9640736698978848
chr2	23966900	23967900	0.6930166530523507
chr2	23967000	23968000	0.5981091591167105
chr2	23967100	23968100	0.6574003511237554
chr2	23967200	23968200	0.4612399369704516
chr2	23967300	23968300	0.6232330106691782
chr2	23967400	23968400	0.6956366795877088
chr2	23967500	23968500	1.1593192006252129
chr2	23967600	23968600	1.226952936873769
chr2	23967700	23968700	0.8586096686768984
chr2	23967800	23968800	0.5342143911450556
chr2	23969000	23970000	-0.1728754775343569
chr2	23969100	23970100	0.4773981485880568
chr2	23969200	23970200	0.6414190596222874
chr2	23969300	23970300	0.04816601134385638
chr2	23969400	23970400	0.29838271825910634
chr2	23969500	23970500	0.31730620351222044
chr2	23969600	23970600	1.1382185834976148
chr2	23969700	23970700	1.3207530457698844
chr2	23969800	23970800	1.7574555430861123
chr2	23969900	23970900	2.016258253859855
chr2	23970000	23971000	2.350536002366177
chr2	23970100	23971100	1.6689093004686684
chr2	23970200	23971200	1.4092176422525229
chr2	23970300	23971300	2.054913173674658
chr2	23970400	23971400	1.8528771878419443
chr2	23970500	23971500	1.169295010016422
chr2	23970600	23971600	0.517642528021271
chr2	23970700	23971700	0.4082020160756612
chr2	23970800	23971800	0.24061496277603184
chr2	23970900	23971900	-0.0033452246085221822
chr2	23971000	23972000	0.1821719291637348
chr2	23971100	23972100	-0.007833315820046597
chr2	23971200	23972200	-0.3839211138808067
chr2	23971300	23972300	-0.3187665889324053
chr2	23971400	23972400	-0.1941636790535864
chr2	23971500	23972500	0.4051190929686669
chr2	23971600	23972600	0.9929208667962864
chr2	23971700	23972700	1.2249488917867448
chr2	23971800	23972800	1.9190849325178239
chr2	23971900	23972900	1.7832553409421297
chr2	23972000	23973000	1.3472053369096577
chr2	23972100	23973100	1.272439938744013
chr2	23972200	23973200	1.3687319629920958
chr2	23972300	23973300	1.403513448762041
chr2	23974600	23975600	2.78858636160061
chr2	23974700	23975700	1.8692158951039823
chr2	23974800	23975800	1.7794963251638627
chr2	23974900	23975900	1.42726607640355
chr2	23975000	23976000	1.8016505838640355
chr2	23975100	23976100	1.4471912804839568
chr2	23975200	23976200	0.8092233492504083
chr2	23975300	23976300	1.4862723032901797
chr2	23975400	23976400	1.4394136840757124
chr2	23975500	23976500	1.5821453303394744
chr2	23975600	23976600	1.8935923229278948
chr2	23975700	23976700	1.9691471975806585
chr2	23975800	23976800	2.014553249717238
chr2	23975900	23976900	2.4782289714911734
chr2	23976000	23977000	1.7491855139986892
chr2	23976100	23977100	2.4495421705774034
chr2	23976200	23977200	2.7715265738346897
chr2	23976300	23977300	2.273263778918681
chr2	23977400	23978400	0.21377620518892373
chr2	23977500	23978500	0.36088272205656535
chr2	23977600	23978600	0.6391883257685637
chr2	23977700	23978700	1.0184327210463764
chr2	23978900	23979900	0.9078242130490108
chr2	23979000	23980000	0.1860613820336697
chr2	23979100	23980100	0.4897125736398336
chr2	23979200	23980200	0.2372288179288653
chr2	23979300	23980300	0.7692993251815604
chr2	23979400	23980400	0.7560026331935616
chr2	23979500	23980500	0.6366209963165069
chr2	23979600	23980600	0.7929936030928316
chr2	23979700	23980700	0.8400698608862147
chr2	23979800	23980800	1.282265575818489
chr2	23979900	23980900	1.4517043773538312
chr2	23980000	23981000	1.9689524128731895
chr2	23980100	23981100	1.7302189631038205
chr2	23980200	23981200	2.112407359661049
chr2	23980300	23981300	1.7713943765514588
chr2	23981700	23982700	0.8095490275922249
chr2	23981800	23982800	0.6162168544183424
chr2	23981900	23982900	0.3292505066894252
chr2	23982000	23983000	0.042178414895960845
chr2	23982100	23983100	-0.4188137785978052
chr2	23982200	23983200	-0.592797932304924
chr2	23982300	23983300	-0.17837308784374742
chr2	23982400	23983400	0.29795251200376444
chr2	23982500	23983500	-0.1437995884428022
chr2	23982600	23983600	-0.3166879938013694
chr2	23982700	23983700	0.4345862353896157
chr2	23982800	23983800	0.7983561450008069
chr2	23982900	23983900	1.0730193239550814
chr2	23983000	23984000	1.4789580328767042
chr2	23983100	23984100	1.5907456292488282
chr2	23983200	23984200	2.1418759797761497
chr2	23983300	23984300	1.7399026867005596
chr2	23983400	23984400	1.3311922354700259
chr2	23983500	23984500	2.165556054769278
chr2	23983600	23984600	2.8318878554409808
chr2	23983700	23984700	2.734176207654856
chr2	23983800	23984800	2.7871278858581583
chr2	23983900	23984900	2.5697306895568066
chr2	23984000	23985000	2.0521006780531277
chr2	23984100	23985100	2.6043947268192937
chr2	23984200	23985200	1.98288988199922
chr2	23984300	23985300	1.7274916485905838
chr2	23984400	23985400	2.2986457394121014
chr2	23984500	23985500	2.0386198463775718
chr2	23984600	23985600	1.8869444264501185
chr2	23984700	23985700	2.009527476897249
chr2	23984800	23985800	2.1028979430623282
chr2	23984900	23985900	1.7492412222253937
chr2	23985000	23986000	1.6589583530471133
chr2	23985100	23986100	1.7063904219482842
chr2	23985200	23986200	1.8591520019873682
chr2	23985300	23986300	1.9715279647403607
chr2	23985400	23986400	1.58670000693473
chr2	23985500	23986500	1.0591116751734095
chr2	23985600	23986600	1.0219562512071179
chr2	23985700	23986700	0.9591018690756552
chr2	23986400	23987400	-0.02553987710592344
chr2	23986500	23987500	0.018921687902769758
chr2	23986600	23987600	0.20495478195562167
chr2	23986700	23987700	0.09729100203381204
chr2	23988000	23989000	0.42119272847968986
chr2	23988100	23989100	0.4438083828891059
chr2	23988200	23989200	0.7431535978553789
chr2	23988300	23989300	0.7610230055697874
chr2	23988400	23989400	0.7862515634067535
chr2	23988500	23989500	0.8707822943074052
chr2	23988600	23989600	1.218808631816566
chr2	23988700	23989700	1.3226944681681516
chr2	23988800	23989800	1.3925841977187867
chr2	23988900	23989900	1.656034158425561
chr2	23990800	23991800	0.9776943161028896
chr2	23990900	23991900	0.666070347404136
chr2	23991000	23992000	1.4091274866525987
chr2	23991100	23992100	1.7387132291763931
chr2	23991200	23992200	1.4906209594214768
chr2	23991300	23992300	1.5602442625674535
chr2	23991400	23992400	1.7602173508802352
chr2	23991500	23992500	1.3944634831093614
chr2	23991600	23992600	1.7035119995990895
chr2	23991700	23992700	2.243398373851736
chr2	23991800	23992800	2.0739595085891565
chr2	23991900	23992900	2.1036079512125103
chr2	23992000	23993000	1.9420206692817028
chr2	23992100	23993100	1.6910600691601878
chr2	23992200	23993200	1.4920974288016338
chr2	23992300	23993300	1.5307426307947152
chr2	23992400	23993400	0.9336927477225142
chr2	23992500	23993500	0.9562688380459784
chr2	23992600	23993600	1.097488564226475
chr2	23992700	23993700	0.6210065838823741
chr2	23992800	23993800	0.28504687586819666
chr2	23992900	23993900	0.8743380049026909
chr2	23993000	23994000	1.2732537588125603
chr2	23993100	23994100	1.6378277209414411
chr2	23993200	23994200	1.9448919741769484
chr2	23993300	23994300	2.0367152126404995
chr2	23993400	23994400	2.4809427345648385
chr2	23993500	23994500	2.177638863559654
chr2	23993600	23994600	1.6812192645576836
chr2	23993700	23994700	1.850566640830936
chr2	23993800	23994800	2.461723979769581
chr2	23993900	23994900	2.8851592080332265
chr2	23994000	23995000	2.1914862232764967
chr2	23994100	23995100	2.346695815787786
chr2	23994200	23995200	1.9435213382151988
chr2	23994300	23995300	2.1884047524526062
chr2	23994400	23995400	2.0413962524553178
chr2	23994500	23995500	2.4789114007987925
chr2	23994600	23995600	2.934302663544605
chr2	23994700	23995700	2.84032689260333
chr2	23994800	23995800	2.970324777158884
chr2	23994900	23995900	2.2141886411980294
chr2	23996700	23997700	2.2900291555641505
chr2	23996800	23997800	2.586877533840146
chr2	23997600	23998600	1.7903515923996862
chr2	23997700	23998700	2.028765885530838
chr2	23997800	23998800	1.1900569704240849
chr2	23997900	23998900	1.1763975596593133
chr2	23998000	23999000	1.3980887357495773
chr2	23998100	23999100	0.9135266791095464
chr2	23998200	23999200	1.2736650461645287
chr2	23998300	23999300	2.292844453887084
chr2	23998400	23999400	2.3093950650611035
chr2	23998500	23999500	2.342787666488873
chr2	23998600	23999600	2.336309032765703
chr2	23998700	23999700	1.936613016050076
chr2	23998800	23999800	2.946546376716587
chr2	23998900	23999900	2.3914230805323413
chr2	23999000	24000000	2.357141536113327
chr2	23999100	24000100	2.1267321444848046
chr2	23999200	24000200	2.2471816166805025
chr2	23999300	24000300	1.7433400591717374
chr2	23999400	24000400	1.7652873226447092
chr2	23999500	24000500	1.2418045947895908
chr2	23999600	24000600	1.5611832537625738
chr2	23999700	24000700	1.7921229848726632
chr2	23999800	24000800	1.240144844929825
chr2	23999900	24000900	1.8259442038250029
chr2	24000000	24001000	1.7095442922795685
chr2	24000100	24001100	1.622295196001834
chr2	24000200	24001200	1.4485108214270368
chr2	24000300	24001300	1.5968179911288571
chr2	24000400	24001400	1.9696055940888781
chr2	24000500	24001500	1.3513524286322158
chr2	24000600	24001600	1.6480999450085498
chr2	24000700	24001700	1.4498695045094048
chr2	24000800	24001800	0.9685474667642342
chr2	24000900	24001900	0.4644865776349685
chr2	24001800	24002800	-0.2508607617526298
chr2	24001900	24002900	0.1730016527713162
chr2	24002000	24003000	0.018661379867074213
chr2	24002100	24003100	0.15885143015242767
chr2	24002200	24003200	0.3077451741100598
chr2	24002300	24003300	1.2961546927583871
chr2	24002400	24003400	1.7327443928177508
chr2	24002500	24003500	1.6835774236667935
chr2	24002600	24003600	1.7259986836196728
chr2	24002700	24003700	1.628037970313145
chr2	24006300	24007300	1.486189410460875
chr2	24006400	24007400	1.7033175993008107
chr2	24006500	24007500	2.398139705113501
chr2	24006600	24007600	3.149864924687144
chr2	24006700	24007700	3.271912962877125
chr2	24006800	24007800	3.333275901573296
chr2	24006900	24007900	3.4138947150878614
chr2	24007000	24008000	3.4098529833072693
chr2	24007100	24008100	3.043706634298112
chr2	24007200	24008200	2.7968439409829733
chr2	24007300	24008300	3.3156872355421694
chr2	24007400	24008400	3.3353169665284144
chr2	24007500	24008500	3.0241077008643966
chr2	24007600	24008600	2.5453365215164103
chr2	24007700	24008700	2.5559428814294627
chr2	24007800	24008800	2.7871887342788555
chr2	24007900	24008900	3.37860374863696
chr2	24008000	24009000	3.358322611956878
chr2	24008100	24009100	2.957571920680661
chr2	24008200	24009200	2.8958158487459413
chr2	24008300	24009300	1.9914105335771053
chr2	24008400	24009400	1.7742252687252242
chr2	24008500	24009500	1.1682411699267057
chr2	24008600	24009600	1.0591025481890508
chr2	24010300	24011300	3.1231617815599466
chr2	24010400	24011400	2.65184612040884
chr2	24010500	24011500	2.836138542710464
chr2	24010600	24011600	3.145365454468612
chr2	24010700	24011700	2.8308658025971707
chr2	24010800	24011800	2.4301560798092177
chr2	24010900	24011900	2.102299453219884
chr2	24011000	24012000	2.0283761931869795
chr2	24011100	24012100	2.7699968137136013
chr2	24011200	24012200	2.7772356713269306
chr2	24011300	24012300	2.392038817350933
chr2	24011400	24012400	2.835304785929017
chr2	24011500	24012500	3.27583456578989
chr2	24011600	24012600	3.44684475351731
chr2	24011700	24012700	3.946828219686039
chr2	24011800	24012800	4.23381261249016
chr2	24011900	24012900	4.641687054425496
chr2	24012000	24013000	4.482445370705758
chr2	24012100	24013100	4.215924620105061
chr2	24012200	24013200	3.884514259197721
chr2	24012300	24013300	3.9807297824659775
chr2	24012400	24013400	3.8226917819020585
chr2	24012500	24013500	3.212979683855808
chr2	24012600	24013600	3.0995783708677838
chr2	24012700	24013700	3.0754465496980274
chr2	24012800	24013800	3.0368903824247906
chr2	24013900	24014900	2.8423277750895948
chr2	24014000	24015000	3.0915103009523373
chr2	24014100	24015100	2.9240321070250093
chr2	24014200	24015200	3.190741998787911
chr2	24014300	24015300	3.2434128811882688
chr2	24014400	24015400	3.4009902882393037
chr2	24014500	24015500	3.568691659751051
chr2	24014600	24015600	3.6403831368577486
chr2	24014700	24015700	3.5562700106282703
chr2	24014800	24015800	3.060211397285089
chr2	24014900	24015900	2.617192157001432
chr2	24015000	24016000	2.4016838575019808
chr2	24015100	24016100	2.449674859043668
chr2	24015200	24016200	2.1503441481271692
chr2	24015300	24016300	2.30510616732497
chr2	24016800	24017800	4.055555973032221
chr2	24016900	24017900	4.065244649703313
chr2	24017000	24018000	4.7751762162612446
chr2	24017100	24018100	4.614862703264103
chr2	24017200	24018200	4.418476425192013
chr2	24017300	24018300	4.809483522439964
chr2	24017400	24018400	4.467472922739403
chr2	24017500	24018500	4.333939207063064
chr2	24017600	24018600	4.4248946505732425
chr2	24017700	24018700	3.775086110961924
chr2	24017800	24018800	3.4220040910346263
chr2	24018900	24019900	3.2464547840163203
chr2	24019000	24020000	3.1226740608533454
chr2	24019100	24020100	3.6624669917871375
chr2	24019200	24020200	3.3342398375453115
chr2	24019300	24020300	3.3623773794163903
chr2	24019400	24020400	3.0620216225016272
chr2	24019500	24020500	3.2089566066257205
chr2	24019600	24020600	3.2681475419119166
chr2	24019700	24020700	3.1286200252009606
chr2	24019800	24020800	3.636745792635327
chr2	24019900	24020900	3.757588121123327
chr2	24020000	24021000	4.1381455943277885
chr2	24020100	24021100	3.9787773005702953
chr2	24020200	24021200	4.081446008825481
chr2	24020300	24021300	4.474208819279097
chr2	24020400	24021400	4.673151429298802
chr2	24020500	24021500	4.9263556241722295
chr2	24020600	24021600	5.053388653940238
chr2	24020700	24021700	5.419866337175755
chr2	24020800	24021800	5.133613565054956
chr2	24020900	24021900	5.465347875421443
chr2	24021000	24022000	5.689915635164438
chr2	24021100	24022100	5.793971520039017
chr2	24021200	24022200	5.6111924739161765
chr2	24021300	24022300	5.150903704465804
chr2	24021400	24022400	4.686798862236578
chr2	24021500	24022500	4.962410327300229
chr2	24021600	24022600	4.315905709906946
chr2	24021700	24022700	4.279908147989121
chr2	24021800	24022800	4.791698952160759
chr2	24021900	24022900	4.754150377320387
chr2	24022000	24023000	4.518082422409028
chr2	24022100	24023100	4.6224422730524735
chr2	24022200	24023200	5.399274245138517
chr2	24022300	24023300	6.156938033708666
chr2	24022400	24023400	6.69404658059132
chr2	24022500	24023500	6.562623767205889
chr2	24022600	24023600	6.530644518281921
chr2	24022700	24023700	6.297446110170847
chr2	24022800	24023800	5.619928020507097
chr2	24022900	24023900	4.978469129516544
chr2	24023000	24024000	5.01319522289076
chr2	24023100	24024100	5.0688051648672685
chr2	24023200	24024200	4.335759762575576
chr2	24023300	24024300	4.21296776402782
chr2	24023400	24024400	4.222733139690038
chr2	24023500	24024500	3.467485475371108
chr2	24023600	24024600	3.673753303361543
chr2	24023700	24024700	3.962504634634601
chr2	24023800	24024800	4.285793766225498
chr2	24023900	24024900	4.733225182279143
chr2	24024000	24025000	4.3363844619209555
chr2	24024100	24025100	3.9388629287761097
chr2	24024200	24025200	4.0760254043140565
chr2	24024300	24025300	3.574151412655028
chr2	24024400	24025400	3.7355896037640113
chr2	24024500	24025500	4.283229729396337
chr2	24024600	24025600	4.461286102918663
chr2	24024700	24025700	3.730495689297468
chr2	24024800	24025800	3.3726216118011743
chr2	24024900	24025900	3.550297685327122
chr2	24025000	24026000	3.7973880954675145
chr2	24025100	24026100	3.4414149237061817
chr2	24025200	24026200	3.1304222200610137
chr2	24025300	24026300	3.0138279266126733
chr2	24025400	24026400	2.3783829182695877
chr2	24025500	24026500	2.087537572845331
chr2	24025600	24026600	1.933588082104347
chr2	24025700	24026700	2.7080375373252057
chr2	24025800	24026800	3.1180730284170752
chr2	24025900	24026900	2.530611048034048
chr2	24026000	24027000	2.0460984776912854
chr2	24026100	24027100	2.2734971008745184
chr2	24026200	24027200	2.2299320885657155
chr2	24026300	24027300	2.4140525298071216
chr2	24026400	24027400	2.6392475819453103
chr2	24026500	24027500	2.8587139806356627
chr2	24026600	24027600	2.7246458987012625
chr2	24026700	24027700	2.570092816200781
chr2	24026800	24027800	1.4669736991383864
chr2	24026900	24027900	1.813472581977041
chr2	24027000	24028000	1.5128961744205023
chr2	24027100	24028100	1.1302498937828347
chr2	24027200	24028200	1.155499539935795
chr2	24027300	24028300	0.9369551651186816
chr2	24027500	24028500	0.6433660177293619
chr2	24027600	24028600	0.4668775310617009
chr2	24027700	24028700	0.240211687888796
chr2	24027800	24028800	0.06412342141918631
chr2	24027900	24028900	-0.3507426889656057
chr2	24028000	24029000	0.04045796480792648
chr2	24028100	24029100	0.11937130953188205
chr2	24028200	24029200	0.20225336166787755
chr2	24028300	24029300	0.15432833174764213
chr2	24028400	24029400	-0.32693513144410696
chr2	24028500	24029500	0.13040158965799106
chr2	24028600	24029600	0.1802761478086045
chr2	24028700	24029700	0.6657641825988991
chr2	24028800	24029800	2.4300379833855352
chr2	24028900	24029900	2.352569755533225
chr2	24029000	24030000	2.7250646282391546
chr2	24029100	24030100	2.7901463548867085
chr2	24029200	24030200	2.7823683440341984
chr2	24029300	24030300	2.694524764350971
chr2	24029400	24030400	2.88612826016612
chr2	24029500	24030500	2.6510341364787764
chr2	24029600	24030600	2.2650565404178806
chr2	24029700	24030700	1.5407286859851799
chr2	24029800	24030800	1.315742454431693
chr2	24029900	24030900	1.268372598687478
chr2	24030000	24031000	1.4082147143416195
chr2	24030100	24031100	1.7520085050189813
chr2	24030200	24031200	1.899276118262656
chr2	24030300	24031300	2.287740652080465
chr2	24030400	24031400	1.7127171534758636
chr2	24030500	24031500	1.9320895493175183
chr2	24030600	24031600	2.791542560577628
chr2	24030700	24031700	3.1153560112527274
chr2	24030800	24031800	3.111772148175831
chr2	24030900	24031900	3.0325066498671243
chr2	24031000	24032000	2.67019780923186
chr2	24031100	24032100	2.1334452265876216
chr2	24031200	24032200	1.726577647728646
chr2	24031300	24032300	1.2146976476666298
chr2	24031400	24032400	2.0645520669698665
chr2	24031500	24032500	1.924097756270252
chr2	24031600	24032600	1.39154069785931
chr2	24031700	24032700	1.6004556091306046
chr2	24031800	24032800	1.6661311759201334
chr2	24031900	24032900	2.3529302302444544
chr2	24032000	24033000	2.2473131327254765
chr2	24032100	24033100	2.2148100773858457
chr2	24032200	24033200	2.516328952901901
chr2	24032300	24033300	2.674236931083101
chr2	24032400	24033400	2.741009193544014
chr2	24032500	24033500	2.9324462839096963
chr2	24032600	24033600	3.5588094793475014
chr2	24032700	24033700	3.4270329603897465
chr2	24032800	24033800	3.607984983569082
chr2	24032900	24033900	3.614693180819906
chr2	24033000	24034000	3.630426326625915
chr2	24033100	24034100	3.646415377737884
chr2	24033200	24034200	3.4722083653426328
chr2	24033300	24034300	3.3810985072462962
chr2	24033400	24034400	3.1638380941688395
chr2	24033500	24034500	3.0227949132666687
chr2	24034600	24035600	-0.17913671999805186
chr2	24034700	24035700	-0.40405819685745376
chr2	24034800	24035800	-0.8382816954205746
chr2	24034900	24035900	-0.4517756677677836
chr2	24035000	24036000	-0.16822417942494547
chr2	24035100	24036100	-0.4920523038061596
chr2	24035200	24036200	-0.536905165435357
chr2	24035300	24036300	-1.3904530914814248
chr2	24035400	24036400	-1.336680957986526
chr2	24035500	24036500	-0.4916275193899403
chr2	24035600	24036600	-1.0010667084496194
chr2	24035700	24036700	-1.2040390639279306
chr2	24035800	24036800	-0.54268115073035
chr2	24035900	24036900	-0.4255089103646232
chr2	24036000	24037000	-0.5149123382302047
chr2	24036100	24037100	-0.7099833206861428
chr2	24036200	24037200	-0.04119794507898452
chr2	24036300	24037300	1.1874440029381703
chr2	24036400	24037400	0.8921378971181804
chr2	24036500	24037500	0.3534190049582707
chr2	24036600	24037600	1.3095408826148065
chr2	24036700	24037700	2.224496711018579
chr2	24036800	24037800	2.100917862740915
chr2	24036900	24037900	1.8721183397080672
chr2	24037000	24038000	2.0707710121236667
chr2	24037100	24038100	2.004494251950113
chr2	24037200	24038200	1.7490856950434095
chr2	24037300	24038300	1.5446613543337513
chr2	24037400	24038400	2.5333866579751008
chr2	24037500	24038500	2.4918816408073265
chr2	24037600	24038600	1.6921742681565948
chr2	24037700	24038700	1.399092081005915
chr2	24037800	24038800	1.5378389235297432
chr2	24037900	24038900	1.8024618506035948
chr2	24038000	24039000	2.1652607907954984
chr2	24038100	24039100	2.5670000747633206
chr2	24038200	24039200	2.9056183627350003
chr2	24038300	24039300	3.0841326147640244
chr2	24038400	24039400	2.953786004801109
chr2	24038500	24039500	3.382933207337953
chr2	24038600	24039600	3.433357550801984
chr2	24038700	24039700	2.9152820989208843
chr2	24038800	24039800	2.6401287749378084
chr2	24038900	24039900	2.6521101433535166
chr2	24039000	24040000	2.4059068412285405
chr2	24039100	24040100	2.2054885328708322
chr2	24039200	24040200	1.9834747331750189
chr2	24039300	24040300	1.3337166905876046
chr2	24039400	24040400	1.1779954481055326
chr2	24039500	24040500	1.0402967714433629
chr2	24039600	24040600	1.5658666484412669
chr2	24039700	24040700	1.8476281395263239
chr2	24039800	24040800	2.2882135247926105
chr2	24039900	24040900	2.029783032767449
chr2	24040000	24041000	1.632054022660321
chr2	24040100	24041100	1.5878464090771545
chr2	24040200	24041200	1.3646009667107124
chr2	24040300	24041300	1.7167718622465713
chr2	24043100	24044100	2.584627113545742
chr2	24043200	24044200	2.119026041930736
chr2	24043300	24044300	2.499776016632254
chr2	24043400	24044400	1.9763727319789024
chr2	24043500	24044500	1.9537776288345656
chr2	24043600	24044600	1.9804173156222566
chr2	24043700	24044700	1.6322148436543418
chr2	24043800	24044800	1.3226319415021155
chr2	24043900	24044900	1.5442926370567167
chr2	24044000	24045000	1.0968662314698197
chr2	24044100	24045100	1.5312934254253197
chr2	24044200	24045200	1.9508498200712368
chr2	24044300	24045300	1.3114562141117319
chr2	24044400	24045400	1.3208144769617611
chr2	24044500	24045500	1.3509175650983385
chr2	24046100	24047100	2.166060862887307
chr2	24046200	24047200	1.7657115539265542
chr2	24046300	24047300	1.0889321848176825
chr2	24046400	24047400	0.5691252075846848
chr2	24046500	24047500	0.4192635381384615
chr2	24046600	24047600	0.6850600480568211
chr2	24046700	24047700	0.675858455087598
chr2	24047200	24048200	1.6587673564736165
chr2	24047300	24048300	1.7787867938551989
chr2	24047400	24048400	1.6564794761782606
chr2	24047500	24048500	1.6584968128263124
chr2	24047600	24048600	1.5459124074596242
chr2	24047700	24048700	1.4278015859669535
chr2	24047800	24048800	1.129847543303037
chr2	24048100	24049100	1.5884898611937563
chr2	24048200	24049200	1.5330167734601223
chr2	24048300	24049300	1.110956036762362
chr2	24048400	24049400	1.496135553928055
chr2	24048500	24049500	1.2488555262161376
chr2	24048600	24049600	1.1936473177755016
chr2	24048700	24049700	1.4403467408569688
chr2	24048800	24049800	1.1473613779077558
chr2	24048900	24049900	1.1521957520038069
chr2	24049000	24050000	1.1044753103410327
chr2	24049100	24050100	2.212132137030028
chr2	24049200	24050200	2.8805367881581163
chr2	24049300	24050300	4.184518205806977
chr2	24049400	24050400	5.307853352684995
chr2	24049500	24050500	5.544569471995675
chr2	24049600	24050600	6.0456100613744574
chr2	24049700	24050700	6.057230963739728
chr2	24049800	24050800	6.501401467112751
chr2	24049900	24050900	5.939945664403252
chr2	24050000	24051000	5.827213767166236
chr2	24050100	24051100	5.503652476790428
chr2	24050200	24051200	5.190489256629434
chr2	24050300	24051300	4.60846979823037
chr2	24050400	24051400	3.6654060843836462
chr2	24050500	24051500	3.5769572248441355
chr2	24050600	24051600	3.2432021736275978
chr2	24050700	24051700	2.856115484991023
chr2	24050800	24051800	2.9114494737306447
chr2	24050900	24051900	3.0181673974044294
chr2	24051000	24052000	2.824304031716793
chr2	24051100	24052100	2.443639134485722
chr2	24051200	24052200	2.33878620612086
chr2	24051300	24052300	2.298637638911769
chr2	24051400	24052400	2.492985527198207
chr2	24051500	24052500	2.3564749824565916
chr2	24051600	24052600	2.478951172998552
chr2	24051700	24052700	2.667558658540615
chr2	24051800	24052800	2.035480286843123
chr2	24051900	24052900	1.7452001490716809
chr2	24052000	24053000	1.2402667239854324
chr2	24052100	24053100	0.7720043724889991
chr2	24052200	24053200	0.7473585955360679
chr2	24052300	24053300	0.19202925136680726
chr2	24052400	24053400	-0.16362411963351214
chr2	24052600	24053600	-0.7649296522252979
chr2	24052900	24053900	-1.9953241065564804
chr2	24053300	24054300	1.016983699415333
chr2	24053400	24054400	1.4115176196153791
chr2	24053500	24054500	1.5992424954950606
chr2	24053600	24054600	2.3120479552754007
chr2	24053700	24054700	2.4307749862272243
chr2	24053800	24054800	3.7736423568800657
chr2	24053900	24054900	3.892796663258431
chr2	24054000	24055000	3.148749024876279
chr2	24054100	24055100	3.197136367705291
chr2	24054200	24055200	2.389678279969976
chr2	24055300	24056300	1.3332729571699249
chr2	24055400	24056400	0.9914065663454672
chr2	24055500	24056500	0.2843710596105677
chr2	24055600	24056600	0.3570512791188704
chr2	24055700	24056700	0.3970134044090256
chr2	24055800	24056800	0.03313463484017209
chr2	24055900	24056900	-0.15394118934700898
chr2	24056000	24057000	0.9269274605545816
chr2	24056100	24057100	1.060375925885929
chr2	24056200	24057200	1.0955823229862578
chr2	24056300	24057300	1.037488050975806
chr2	24056400	24057400	1.8811068046875985
chr2	24056500	24057500	2.428531463074462
chr2	24056600	24057600	2.2260680070105363
chr2	24056700	24057700	1.895365465545653
chr2	24056800	24057800	1.8729879417433208
chr2	24056900	24057900	1.5600733038732562
chr2	24057000	24058000	0.7808094012153064
chr2	24057100	24058100	0.8353754182642099
chr2	24057200	24058200	0.6925130886673111
chr2	24058200	24059200	0.9042028785965498
chr2	24058300	24059300	1.0071573225619637
chr2	24058400	24059400	0.3872346153075637
chr2	24058500	24059500	0.03118794799870525
chr2	24058600	24059600	0.060832789579941586
chr2	24058700	24059700	-0.09812683839666253
chr2	24058800	24059800	-0.07522267026970476
chr2	24060000	24061000	0.6626663445121864
chr2	24060100	24061100	0.6684761403457593
chr2	24060200	24061200	0.984647512786341
chr2	24060300	24061300	1.8584329123566408
chr2	24060400	24061400	2.542160879433157
chr2	24060500	24061500	2.5450291073205102
chr2	24060600	24061600	2.6461503977452367
chr2	24060700	24061700	2.3403527630650074
chr2	24060800	24061800	2.190969669318037
chr2	24060900	24061900	1.8570519794999785
chr2	24061000	24062000	1.5766660196983218
chr2	24061100	24062100	1.7967174663098644
chr2	24061200	24062200	1.939769221513832
chr2	24061300	24062300	1.3471825709456633
chr2	24061400	24062400	1.1649357207238726
chr2	24061500	24062500	0.6443237181515261
chr2	24061600	24062600	1.021131498283772
chr2	24061700	24062700	1.4178027484420281
chr2	24061800	24062800	0.8785620805799873
chr2	24061900	24062900	0.7640151051378359
chr2	24062000	24063000	0.3353088327447243
chr2	24062100	24063100	0.5714882006054592
chr2	24062200	24063200	1.0956843863291428
chr2	24062300	24063300	1.4777314348188293
chr2	24062400	24063400	1.9622728753001548
chr2	24062500	24063500	2.140767447990552
chr2	24062600	24063600	2.002560898242612
chr2	24062700	24063700	2.013545528355396
chr2	24062800	24063800	2.8777293995310083
chr2	24062900	24063900	3.17495603500782
chr2	24063000	24064000	3.125997401148991
chr2	24063100	24064100	2.482699816545693
chr2	24063200	24064200	1.3602707738241064
chr2	24063300	24064300	1.3753164260664463
chr2	24063400	24064400	0.9243193382824939
chr2	24063500	24064500	0.8355003709864006
chr2	24063600	24064600	0.5476252390188374
chr2	24063700	24064700	-0.3494203906505788
chr2	24063800	24064800	-0.8836823128883391
chr2	24063900	24064900	-0.9276740046236212
chr2	24064000	24065000	-0.3126655797745328
chr2	24064100	24065100	-0.1801536525849504
chr2	24064200	24065200	0.6402994235544529
chr2	24064300	24065300	0.37329952514242093
chr2	24064400	24065400	0.9726914709583262
chr2	24064500	24065500	0.9123841468231167
chr2	24064600	24065600	0.8142974533222288
chr2	24064700	24065700	1.362065579415393
chr2	24064800	24065800	1.3433317163520666
chr2	24064900	24065900	0.8098981439962626
chr2	24065000	24066000	0.6117693112009416
chr2	24065100	24066100	0.6576893488877065
chr2	24065200	24066200	0.2503189266969638
chr2	24065300	24066300	0.5002469354829899
chr2	24065400	24066400	-0.5491624352063602
chr2	24065500	24066500	-0.3013648009603912
chr2	24066000	24067000	1.2521432239928707
chr2	24066100	24067100	0.6309155303073707
chr2	24066200	24067200	0.17214251598032032
chr2	24066300	24067300	0.2840535631286194
chr2	24066400	24067400	0.019396134732026518
chr2	24066500	24067500	0.2553721460385809
chr2	24066600	24067600	0.5843376897024352
chr2	24066700	24067700	0.2256720896813125
chr2	24066800	24067800	0.7332468083129137
chr2	24066900	24067900	1.389072763926302
chr2	24067000	24068000	1.263843098146303
chr2	24067100	24068100	1.309826032858198
chr2	24067200	24068200	1.906850447922208
chr2	24067300	24068300	1.7942675516440374
chr2	24067400	24068400	2.115271897752925
chr2	24067500	24068500	1.88683606111152
chr2	24067600	24068600	1.5822342378524377
chr2	24067700	24068700	1.6280238906773954
chr2	24067800	24068800	1.084950154165093
chr2	24068400	24069400	1.6704355878450154
chr2	24068500	24069500	1.7026440976932178
chr2	24068600	24069600	2.1644993631707368
chr2	24068700	24069700	1.7732928122819098
chr2	24068800	24069800	2.1840075392985674
chr2	24068900	24069900	1.9482382750835383
chr2	24069000	24070000	1.9183768650192863
chr2	24069100	24070100	2.581531728257265
chr2	24069200	24070200	2.1971147656274685
chr2	24069300	24070300	2.1204382779408717
chr2	24069400	24070400	1.7374684182899416
chr2	24069500	24070500	1.8080828690103432
chr2	24069600	24070600	1.3279896682121015
chr2	24069700	24070700	1.1296257213553258
chr2	24069800	24070800	0.7802029490212583
chr2	24069900	24070900	1.1925662718251302
chr2	24070000	24071000	1.240268245438801
chr2	24070100	24071100	0.7711544622563893
chr2	24070200	24071200	1.1087972502425336
chr2	24070300	24071300	1.6298612194048403
chr2	24070400	24071400	2.0120261831550663
chr2	24070500	24071500	1.9205519175867969
chr2	24070600	24071600	2.6791959243783814
chr2	24070700	24071700	3.1881042137478457
chr2	24070800	24071800	3.5013887692358936
chr2	24070900	24071900	2.934643938053727
chr2	24071000	24072000	2.7385564369488518
chr2	24071100	24072100	2.753848324505905
chr2	24071200	24072200	1.727546925943238
chr2	24071300	24072300	1.9868832405401984
chr2	24071400	24072400	2.526703117208484
chr2	24071500	24072500	2.5290472417416847
chr2	24071600	24072600	2.1506345466122427
chr2	24071700	24072700	1.7221562083597457
chr2	24071800	24072800	1.7424778671004648
chr2	24071900	24072900	2.0544575485467766
chr2	24072000	24073000	2.316921760695271
chr2	24072100	24073100	1.9496196354434272
chr2	24072200	24073200	2.1127422222836576
chr2	24072300	24073300	1.2247466213825222
chr2	24072400	24073400	0.25919551321616263
chr2	24072500	24073500	0.8712756327973709
chr2	24072600	24073600	0.9331157141406085
chr2	24072700	24073700	2.104503094881236
chr2	24072800	24073800	2.193436400927161
chr2	24072900	24073900	2.3498570472602007
chr2	24073000	24074000	1.6428694407170665
chr2	24073100	24074100	2.17041291885501
chr2	24073200	24074200	3.7617308690336295
chr2	24073300	24074300	3.801800364034519
chr2	24073400	24074400	4.363841065961088
chr2	24073500	24074500	3.9267027256681413
chr2	24073600	24074600	4.198601181200034
chr2	24073700	24074700	3.2720246993429285
chr2	24073800	24074800	3.193386768206933
chr2	24073900	24074900	2.818692512670085
chr2	24074000	24075000	2.7319885900654186
chr2	24074100	24075100	2.6370441995642406
chr2	24074200	24075200	1.612924049764659
chr2	24074300	24075300	1.8166809186107251
chr2	24075400	24076400	0.8540102485791172
chr2	24075500	24076500	1.1041295677017804
chr2	24075600	24076600	1.463123198311376
chr2	24077000	24078000	5.495174655383813
chr2	24077100	24078100	4.8400166779152896
chr2	24077200	24078200	4.68436800907694
chr2	24077300	24078300	4.316852537787047
chr2	24077400	24078400	3.4526512720819507
chr2	24077500	24078500	2.5796075885788925
chr2	24078500	24079500	1.2828346433303999
chr2	24078600	24079600	2.2152213783978265
chr2	24078700	24079700	2.4167646389424613
chr2	24078800	24079800	1.7461612446911965
chr2	24078900	24079900	2.424405973551034
chr2	24079000	24080000	2.661977598500149
chr2	24079100	24080100	2.514753505505191
chr2	24079200	24080200	2.710324402322151
chr2	24079300	24080300	3.0915247287372214
chr2	24079400	24080400	3.2599438787835444
chr2	24079500	24080500	3.7485558544488216
chr2	24079600	24080600	3.8402547550644033
chr2	24079700	24080700	3.6782607347901113
chr2	24079800	24080800	4.229806847892436
chr2	24079900	24080900	4.118509880687324
chr2	24080000	24081000	4.719720348939495
chr2	24080100	24081100	5.299838053631004
chr2	24080200	24081200	5.123903952364631
chr2	24080300	24081300	4.756773614233928
chr2	24080400	24081400	4.761825164126799
chr2	24080500	24081500	4.537027650197366
chr2	24080600	24081600	4.263648512976942
chr2	24080700	24081700	4.271780211898924
chr2	24081200	24082200	1.4526221662209475
chr2	24081300	24082300	1.5038884082913149
chr2	24081400	24082400	1.5969743674839707
chr2	24081500	24082500	1.3241590863649793
chr2	24081600	24082600	1.5615255329650348
chr2	24081700	24082700	1.3652279228665072
chr2	24081800	24082800	1.0541307647508018
chr2	24081900	24082900	1.406021192733068
chr2	24082000	24083000	1.2411537196396418
chr2	24082100	24083100	2.304109882122316
chr2	24082200	24083200	2.3850460384517587
chr2	24082300	24083300	2.3091177977943103
chr2	24082400	24083400	2.3509171226190446
chr2	24082500	24083500	2.5021412839972657
chr2	24082600	24083600	2.3236638662872116
chr2	24082700	24083700	2.691861965985692
chr2	24082800	24083800	2.4432695626360696
chr2	24082900	24083900	2.5804521665507703
chr2	24083000	24084000	3.075489889115415
chr2	24083100	24084100	3.1843243661366945
chr2	24083200	24084200	3.3219103497837144
chr2	24083300	24084300	3.5294088998370543
chr2	24083400	24084400	4.246326739125744
chr2	24083500	24084500	4.7686121401236345
chr2	24083600	24084600	5.555341404851772
chr2	24083700	24084700	6.106137551536879
chr2	24083800	24084800	7.47309189611766
chr2	24083900	24084900	8.349928251235804
chr2	24084000	24085000	8.366926308921775
chr2	24084100	24085100	7.734547869812688
chr2	24084200	24085200	7.552519539880067
chr2	24084300	24085300	7.3468012842081025
chr2	24084400	24085400	6.439856225776378
chr2	24084500	24085500	5.6659018540429615
chr2	24084600	24085600	4.8124373982740165
chr2	24084700	24085700	3.5053061145524325
chr2	24084800	24085800	2.544537773836731
chr2	24084900	24085900	1.4306277654133814
chr2	24085000	24086000	1.5145698549757383
chr2	24085100	24086100	1.4286142692771169
chr2	24085200	24086200	1.1943115080377649
chr2	24086300	24087300	1.823624313264568
chr2	24086400	24087400	1.5504702898798144
chr2	24086500	24087500	1.7244267626341114
chr2	24086600	24087600	1.4900550289446974
chr2	24086700	24087700	1.5607211343733982
chr2	24086800	24087800	1.14842531936994
chr2	24086900	24087900	0.580013213384016
chr2	24087000	24088000	0.924760261598782
chr2	24087100	24088100	1.6705198307272795
chr2	24087900	24088900	3.4233060561362034
chr2	24088000	24089000	3.3690450080049366
chr2	24088100	24089100	2.8826847899125805
chr2	24088200	24089200	3.1596350981066523
chr2	24088300	24089300	3.4834622974480265
chr2	24088400	24089400	3.109866514579164
chr2	24088500	24089500	2.653232743395944
chr2	24088600	24089600	2.7533126775568704
chr2	24088700	24089700	2.2538751909595316
chr2	24088800	24089800	1.517114696852685
chr2	24088900	24089900	2.161039783068645
chr2	24090600	24091600	2.4352189070195456
chr2	24090700	24091700	2.1400735284764094
chr2	24090800	24091800	1.7369302980462782
chr2	24090900	24091900	2.3268723149265185
chr2	24091000	24092000	2.0794945853396283
chr2	24091100	24092100	1.9179670637209592
chr2	24092300	24093300	3.1524503213119384
chr2	24092400	24093400	3.5551177106044287
chr2	24092500	24093500	2.7929417139243324
chr2	24092600	24093600	2.2219777030617567
chr2	24092700	24093700	1.7851943593109485
chr2	24092800	24093800	1.6677238570624051
chr2	24092900	24093900	1.3174922035242185
chr2	24093800	24094800	-0.766921972715261
chr2	24093900	24094900	-0.05507637537530244
chr2	24094000	24095000	-0.5919450056363287
chr2	24094100	24095100	-0.7619379394760576
chr2	24094200	24095200	-0.3959651815805232
chr2	24094300	24095300	0.5866654993444119
chr2	24094400	24095400	1.4701781834665302
chr2	24094500	24095500	2.3602756761455725
chr2	24094600	24095600	3.9365878607324283
chr2	24094700	24095700	4.529836461064381
chr2	24094800	24095800	4.181018698136697
chr2	24094900	24095900	3.8240132993982323
chr2	24095000	24096000	4.825132056369288
chr2	24095100	24096100	4.652748766075862
chr2	24095200	24096200	4.796047206168724
chr2	24095300	24096300	3.744285083381058
chr2	24095400	24096400	3.260707559478397
chr2	24095500	24096500	2.739211976026539
chr2	24095600	24096600	2.1121242189330136
chr2	24095700	24096700	1.5854881265639225
chr2	24095800	24096800	1.087464874766872
chr2	24095900	24096900	0.5354656573808421
chr2	24096000	24097000	0.2870456368876539
chr2	24096100	24097100	0.7052362307868222
chr2	24096200	24097200	0.4361354994979961
chr2	24096300	24097300	0.7095023234516645
chr2	24096400	24097400	0.3071151458629377
chr2	24097500	24098500	0.28953667663249905
chr2	24097600	24098600	0.3703218523275291
chr2	24097700	24098700	-0.11501268288144885
chr2	24097900	24098900	-0.26745244643391497
chr2	24099000	24100000	1.7081134872964308
chr2	24099100	24100100	1.9086255327495985
chr2	24099200	24100200	1.7688217209287762
chr2	24099300	24100300	1.5690883847096118
chr2	24099400	24100400	1.8120264452861985
chr2	24099500	24100500	1.1170536967176161
chr2	24100500	24101500	2.419891532563004
chr2	24100600	24101600	2.609259268917928
chr2	24100700	24101700	2.5065094703526043
chr2	24100800	24101800	2.0021894751375338
chr2	24100900	24101900	1.1243257593359692
chr2	24101000	24102000	-0.01785840066473086
chr2	24101100	24102100	-0.09186478110231013
chr2	24101200	24102200	-0.15695083043170074
chr2	24101300	24102300	-0.3344777170731537
chr2	24101400	24102400	0.054477437144158265
chr2	24101500	24102500	0.1663869555951187
chr2	24101600	24102600	-0.026176777256475558
chr2	24101700	24102700	0.5044709562154341
chr2	24101800	24102800	0.9619391244987868
chr2	24101900	24102900	1.7025840720338423
chr2	24102000	24103000	2.378800581238897
chr2	24102100	24103100	1.7687946561001169
chr2	24102200	24103200	1.570651044424403
chr2	24102300	24103300	1.7656294763057725
chr2	24102400	24103400	1.786284836155926
chr2	24102500	24103500	2.066540307771656
chr2	24102600	24103600	2.0862391624967582
chr2	24102700	24103700	1.9411826962028038
chr2	24102800	24103800	2.434840930797713
chr2	24102900	24103900	2.559990482705812
chr2	24103000	24104000	2.128384410712122
chr2	24103100	24104100	2.3257139663581268
chr2	24103200	24104200	2.5273911719907205
chr2	24103300	24104300	3.1094514772420387
chr2	24103400	24104400	3.0091521662509857
chr2	24103500	24104500	2.8157290286239696
chr2	24103600	24104600	2.805524662910956
chr2	24103700	24104700	2.480473570621609
chr2	24103800	24104800	1.9507119213515696
chr2	24103900	24104900	1.7433922069663381
chr2	24104700	24105700	2.2191874356788532
chr2	24104800	24105800	2.1597420421123528
chr2	24104900	24105900	2.6361841197288456
chr2	24105000	24106000	3.311541180710622
chr2	24105100	24106100	3.1829801759975047
chr2	24105200	24106200	3.2297498958386868
chr2	24105300	24106300	3.121929118273356
chr2	24106400	24107400	1.3131359145874608
chr2	24106500	24107500	1.8245438690059388
chr2	24106600	24107600	1.8969136206678607
chr2	24106700	24107700	2.188929177668871
chr2	24106800	24107800	2.2930581461652384
chr2	24106900	24107900	2.0893361828094235
chr2	24107000	24108000	2.7445786209127756
chr2	24107100	24108100	2.21404532619358
chr2	24107200	24108200	2.8414916460190915
chr2	24107300	24108300	2.4539370717201847
chr2	24107400	24108400	2.194551493865704
chr2	24107500	24108500	2.164085985713469
chr2	24107600	24108600	2.5568561261900866
chr2	24107700	24108700	2.713633918123928
chr2	24107800	24108800	2.4291528707526644
chr2	24109200	24110200	2.0730934876211498
chr2	24109300	24110300	2.0277516169749163
chr2	24109400	24110400	2.3092293837720974
chr2	24109500	24110500	3.014531780479135
chr2	24109600	24110600	2.7494093267988746
chr2	24109700	24110700	3.2646732732865087
chr2	24109800	24110800	2.600972651982281
chr2	24109900	24110900	2.6933263397850133
chr2	24110000	24111000	2.588941716369158
chr2	24110100	24111100	2.1972162364946053
chr2	24110200	24111200	2.3662998892335056
chr2	24110300	24111300	2.8768259429711165
chr2	24110400	24111400	2.669176686578769
chr2	24110500	24111500	2.276468639924112
chr2	24110600	24111600	2.2468744274721404
chr2	24110700	24111700	2.1046833498400304
chr2	24110800	24111800	2.7355835745681603
chr2	24110900	24111900	2.1778843987296828
chr2	24111000	24112000	2.360141204624953
chr2	24111100	24112100	2.800986450056444
chr2	24111200	24112200	3.1248545828858325
chr2	24111300	24112300	2.8561533631574263
chr2	24112300	24113300	0.2323996088647704
chr2	24112400	24113400	-0.2591492605144129
chr2	24112500	24113500	-0.05584318419367156
chr2	24112600	24113600	0.2261440529808079
chr2	24112700	24113700	1.1790638842573693
chr2	24112800	24113800	1.2410474121374853
chr2	24112900	24113900	1.4490274059890025
chr2	24113000	24114000	1.7916669952816235
chr2	24113100	24114100	1.8583478271136364
chr2	24113200	24114200	2.5517234068197414
chr2	24113300	24114300	2.370144335665035
chr2	24113400	24114400	2.798830535717625
chr2	24113500	24114500	2.7654054074080654
chr2	24113600	24114600	2.7685054550085733
chr2	24113700	24114700	1.883814822183312
chr2	24113800	24114800	2.315262941481442
chr2	24113900	24114900	2.564149633498123
chr2	24114000	24115000	2.0671937116297796
chr2	24114100	24115100	2.631058583027112
chr2	24114200	24115200	2.4199765610543778
chr2	24114300	24115300	1.8313565598139527
chr2	24114400	24115400	1.839953478199904
chr2	24114500	24115500	1.5973923881555063
chr2	24114600	24115600	1.50214224865112
chr2	24114700	24115700	1.9215386758219808
chr2	24114800	24115800	1.292859684757526
chr2	24114900	24115900	1.061392782974287
chr2	24117100	24118100	3.228961861846026
chr2	24117200	24118200	3.4566788598832674
chr2	24117300	24118300	3.4946086507785803
chr2	24117400	24118400	3.9870803846535705
chr2	24117500	24118500	3.430440040257837
chr2	24117600	24118600	3.0954167617694788
chr2	24117700	24118700	2.7267440962580647
chr2	24117800	24118800	2.65558926993044
chr2	24117900	24118900	2.2539813042358396
chr2	24118000	24119000	2.2696310671502964
chr2	24118100	24119100	1.67126350991063
chr2	24118200	24119200	0.5637804287710588
chr2	24118300	24119300	0.5135754481967536
chr2	24118400	24119400	0.21211831495208994
chr2	24118500	24119500	0.3784648375218557
chr2	24118600	24119600	0.7744045266944367
chr2	24118700	24119700	0.7126025829813359
chr2	24118800	24119800	0.2806100823215608
chr2	24118900	24119900	1.1338698850077706
chr2	24119000	24120000	1.3197822419684886
chr2	24119100	24120100	1.4770345121837731
chr2	24119200	24120200	2.4904655110845724
chr2	24119300	24120300	2.3575482324189245
chr2	24119400	24120400	3.212675772178012
chr2	24119500	24120500	3.3470275002592085
chr2	24119600	24120600	3.4787796190835367
chr2	24119700	24120700	2.869553498077733
chr2	24119800	24120800	3.1174204248998567
chr2	24119900	24120900	2.823145961713965
chr2	24120900	24121900	1.4148625023687411
chr2	24121000	24122000	1.4033242639068388
chr2	24121100	24122100	1.6844245337667771
chr2	24121200	24122200	1.51580271249793
chr2	24121300	24122300	2.124713020551865
chr2	24122300	24123300	2.8050780184073525
chr2	24122400	24123400	2.733402379428063
chr2	24122500	24123500	3.505839034682505
chr2	24122600	24123600	2.9709460700309736
chr2	24122700	24123700	3.772189670548622
chr2	24122800	24123800	3.3641273075197486
chr2	24122900	24123900	3.7202020782907987
chr2	24123000	24124000	3.861240942888611
chr2	24123100	24124100	3.924420659346669
chr2	24123200	24124200	3.4937809384140586
chr2	24123300	24124300	2.8614962337400898
chr2	24123400	24124400	2.5738758701435898
chr2	24123500	24124500	1.6179788902031988
chr2	24123600	24124600	2.1320464807944
chr2	24123700	24124700	1.552083311136893
chr2	24123800	24124800	1.2039444976896256
chr2	24123900	24124900	0.5990288752452019
chr2	24124000	24125000	0.4827219042032897
chr2	24124100	24125100	-0.06622090098046435
chr2	24124200	24125200	0.3051743425064832
chr2	24124300	24125300	0.3226561344720381
chr2	24124400	24125400	0.6384613250149781
chr2	24124500	24125500	0.7162408243802513
chr2	24124600	24125600	0.7430662359094193
chr2	24124700	24125700	0.8639065538549093
chr2	24124800	24125800	1.0126953981663
chr2	24124900	24125900	1.7366921022643595
chr2	24125000	24126000	1.6562277128790093
chr2	24125100	24126100	2.1611063648097257
chr2	24125200	24126200	2.522404781793231
chr2	24125300	24126300	2.7223601439126246
chr2	24125400	24126400	1.796020405879294
chr2	24125500	24126500	1.4985859393024328
chr2	24125600	24126600	1.5202129630902048
chr2	24125700	24126700	1.2444843829533272
chr2	24126100	24127100	0.8554430545674332
chr2	24126200	24127200	0.11784641330753674
chr2	24126300	24127300	0.16843578612248894
chr2	24126400	24127400	0.0954124747643185
chr2	24126500	24127500	0.4839003991251254
chr2	24126600	24127600	0.10985880571941256
chr2	24126700	24127700	0.6648277628146771
chr2	24126800	24127800	1.147697999110113
chr2	24126900	24127900	0.7774180195079106
chr2	24127000	24128000	0.9146327885580158
chr2	24127100	24128100	1.1017206152180246
chr2	24127200	24128200	1.0954800258583697
chr2	24127300	24128300	1.2138484282340394
chr2	24127400	24128400	1.8679901376422732
chr2	24127500	24128500	2.31821016061478
chr2	24127600	24128600	2.5034458028460755
chr2	24127700	24128700	2.6356969212525687
chr2	24127800	24128800	2.115868956642403
chr2	24127900	24128900	2.5216140782947014
chr2	24128000	24129000	2.449986916725457
chr2	24128100	24129100	2.8852852198079004
chr2	24128200	24129200	2.60090684814918
chr2	24128300	24129300	2.1050785762251283
chr2	24129400	24130400	-0.09669023579415964
chr2	24129500	24130500	-0.11733733624587232
chr2	24129600	24130600	0.03837559494618337
chr2	24129700	24130700	0.7533633969443931
chr2	24129800	24130800	-0.15389218828911214
chr2	24129900	24130900	-0.17458617296174125
chr2	24130000	24131000	0.41633970678350346
chr2	24130100	24131100	0.8076546696685336
chr2	24130200	24131200	0.7479952531646815
chr2	24130300	24131300	1.0230566412176685
chr2	24130400	24131400	0.8038139207647373
chr2	24130500	24131500	1.1757218061530421
chr2	24130700	24131700	0.9804920433651324
chr2	24131000	24132000	2.1143956931786203
chr2	24131100	24132100	2.5412327274625355
chr2	24131200	24132200	2.3046786147710643
chr2	24131300	24132300	2.4104367270894045
chr2	24131400	24132400	1.7797031857502652
chr2	24132500	24133500	1.3000894487449643
chr2	24132600	24133600	1.3690386822729173
chr2	24132700	24133700	1.5765538693090078
chr2	24132800	24133800	2.096304682357034
chr2	24132900	24133900	1.6881076814939409
chr2	24133000	24134000	1.6061477125490082
chr2	24133100	24134100	2.383890178923512
chr2	24133200	24134200	2.142414814098752
chr2	24133300	24134300	1.888540931120012
chr2	24133400	24134400	1.0605009599769102
chr2	24133500	24134500	1.1504928490228092
chr2	24133600	24134600	1.095375761097269
chr2	24133700	24134700	0.8488563754259429
chr2	24133800	24134800	0.4506535692577999
chr2	24133900	24134900	1.7318503936689134
chr2	24134000	24135000	1.953190881494089
chr2	24134100	24135100	2.113460394491828
chr2	24134200	24135200	2.047690906409579
chr2	24134300	24135300	1.8304845866314488
chr2	24134400	24135400	2.3735928993526536
chr2	24134500	24135500	2.30957181030762
chr2	24134600	24135600	3.1008962055965186
chr2	24134700	24135700	2.9207464834745145
chr2	24134800	24135800	2.7551389250198874
chr2	24134900	24135900	2.2180252773285454
chr2	24136100	24137100	-0.12687854910366786
chr2	24136200	24137200	0.5411570842416816
chr2	24136300	24137300	0.7776385235558038
chr2	24136400	24137400	0.660347701759848
chr2	24136500	24137500	0.9489956059807654
chr2	24136600	24137600	0.7508383441331303
chr2	24136700	24137700	0.7301259617789625
chr2	24136800	24137800	1.8099907132701407
chr2	24136900	24137900	1.765028592347229
chr2	24137000	24138000	2.3141773415288993
chr2	24137100	24138100	2.5633306671967797
chr2	24137200	24138200	2.41438216820659
chr2	24137300	24138300	2.266660700860219
chr2	24137400	24138400	2.38713746754619
chr2	24137500	24138500	2.5771160899494103
chr2	24137600	24138600	2.6534250761614517
chr2	24137700	24138700	2.3012913041191894
chr2	24137800	24138800	2.1065319472240818
chr2	24137900	24138900	1.974313590477626
chr2	24138000	24139000	1.8517370118323058
chr2	24138100	24139100	1.844106517516593
chr2	24138200	24139200	1.4745993393995072
chr2	24138300	24139300	0.3028941934905557
chr2	24138400	24139400	0.6903963850280896
chr2	24138500	24139500	0.8738912655165104
chr2	24138600	24139600	0.5891977852008046
chr2	24138700	24139700	0.4713518702884218
chr2	24138800	24139800	0.7635899752001046
chr2	24138900	24139900	1.4204097623472245
chr2	24139000	24140000	0.7541869424098224
chr2	24139100	24140100	0.8419237750327452
chr2	24139200	24140200	0.9944006697015298
chr2	24139300	24140300	1.9356722811676048
chr2	24139400	24140400	2.080577324320886
chr2	24139500	24140500	2.2234000951117325
chr2	24139600	24140600	2.7067675811027723
chr2	24139700	24140700	2.8471338266467843
chr2	24139800	24140800	2.5092650894949027
chr2	24139900	24140900	1.9642806287990868
chr2	24140000	24141000	2.702311986264106
chr2	24141000	24142000	2.057104506463317
chr2	24141100	24142100	2.0262139190495905
chr2	24141200	24142200	1.7648497279297828
chr2	24141300	24142300	1.5708130069115471
chr2	24141400	24142400	1.8483359312537864
chr2	24141500	24142500	1.2698801377715685
chr2	24141600	24142600	1.4773753517245996
chr2	24141700	24142700	1.3924353208515714
chr2	24141800	24142800	1.1070129974906504
chr2	24141900	24142900	0.6453217416904793
chr2	24142000	24143000	1.1722363441196986
chr2	24142100	24143100	0.27872874373697243
chr2	24142200	24143200	0.5558916462315364
chr2	24142300	24143300	0.10859930819585004
chr2	24142400	24143400	-0.3573879545518733
chr2	24142500	24143500	-0.250515791726936
chr2	24142600	24143600	-0.4257817260643663
chr2	24142700	24143700	0.010189890138936557
chr2	24142800	24143800	-0.2744388315991543
chr2	24142900	24143900	0.08273983987912326
chr2	24143000	24144000	-0.2227796218038347
chr2	24143200	24144200	0.17542890239083686
chr2	24143300	24144300	0.7287176009151027
chr2	24143400	24144400	1.5262431158747451
chr2	24143700	24144700	2.1381874868841924
chr2	24143800	24144800	2.355549432763876
chr2	24143900	24144900	2.05857576479865
chr2	24144000	24145000	2.2873826275040328
chr2	24144100	24145100	2.666214155741708
chr2	24144200	24145200	3.2079715515990315
chr2	24144300	24145300	3.4556439900089706
chr2	24144400	24145400	3.609706833794298
chr2	24144500	24145500	2.7896545666545927
chr2	24144600	24145600	2.734461631371126
chr2	24144700	24145700	1.7876962656452011
chr2	24144800	24145800	1.9692037457863272
chr2	24144900	24145900	2.0478775760334664
chr2	24145000	24146000	1.5105589485710802
chr2	24145100	24146100	0.8622621737892286
chr2	24145200	24146200	0.1374494299036763
chr2	24145300	24146300	-0.0766779451154005
chr2	24145400	24146400	0.01799792728316971
chr2	24145500	24146500	0.8445620282375573
chr2	24145600	24146600	0.4188865454110668
chr2	24145700	24146700	0.5715541411926363
chr2	24145800	24146800	1.0283112411358226
chr2	24145900	24146900	0.22054086107328688
chr2	24146000	24147000	0.5140047641201136
chr2	24146100	24147100	0.7724644447317953
chr2	24146200	24147200	0.9956202277940308
chr2	24146300	24147300	1.48680841844476
chr2	24146400	24147400	1.3783825635603832
chr2	24146500	24147500	1.527637673894986
chr2	24146600	24147600	1.9021388503448275
chr2	24146700	24147700	1.9290084795843896
chr2	24146800	24147800	1.6290554269952031
chr2	24146900	24147900	2.063463600536294
chr2	24148000	24149000	3.2898661617442904
chr2	24148100	24149100	3.072778791335524
chr2	24148200	24149200	2.1874842261500675
chr2	24148300	24149300	1.8408087861812965
chr2	24148400	24149400	1.7029619607043387
chr2	24148500	24149500	1.4667252022100243
chr2	24149500	24150500	0.6925521679735589
chr2	24149600	24150600	1.1261396985900078
chr2	24149700	24150700	1.3834159175731022
chr2	24149800	24150800	1.372325097484123
chr2	24149900	24150900	1.861767754870249
chr2	24150000	24151000	2.3015290700746798
chr2	24150100	24151100	2.104332271724872
chr2	24150200	24151200	2.741556262586517
chr2	24150300	24151300	2.561624956674217
chr2	24150400	24151400	3.2400462219997195
chr2	24150500	24151500	2.7727434996996827
chr2	24150600	24151600	2.679929200584375
chr2	24151700	24152700	0.7266160291207212
chr2	24151800	24152800	0.4535249791447197
chr2	24151900	24152900	0.11129749446847212
chr2	24152000	24153000	0.7879947201546547
chr2	24152100	24153100	1.6257317850231394
chr2	24152200	24153200	1.6964664573105512
chr2	24152300	24153300	1.8692860738860644
chr2	24152400	24153400	1.63564872830704
chr2	24152500	24153500	1.8729721804959487
chr2	24152600	24153600	2.2144132159543
chr2	24152700	24153700	2.356396947754821
chr2	24152800	24153800	2.4360626230481075
chr2	24152900	24153900	2.4545637576121506
chr2	24153000	24154000	2.237444100338636
chr2	24153100	24154100	1.6563986857140576
chr2	24153200	24154200	1.69057780467643
chr2	24153300	24154300	1.4500128412893567
chr2	24153400	24154400	1.2725215166552606
chr2	24153500	24154500	1.9253067154304435
chr2	24153600	24154600	1.7657007583851074
chr2	24153700	24154700	1.9022999369150813
chr2	24153800	24154800	0.9593822772240064
chr2	24153900	24154900	1.4667204362100408
chr2	24154000	24155000	1.1037384657652007
chr2	24154100	24155100	1.0056433574548906
chr2	24154200	24155200	0.5862577816156693
chr2	24154300	24155300	0.667716122204743
chr2	24154400	24155400	1.0061351168561894
chr2	24154500	24155500	0.0940010778812332
chr2	24155600	24156600	0.8391536814347419
chr2	24155700	24156700	1.3090990617046143
chr2	24155800	24156800	1.3847190685205193
chr2	24160100	24161100	1.8775012957318808
chr2	24160200	24161200	1.9743418028519253
chr2	24160300	24161300	1.4913418312240765
chr2	24160400	24161400	1.5096921954921272
chr2	24160500	24161500	0.977367992702572
chr2	24160600	24161600	1.4020636247993006
chr2	24160700	24161700	1.5332652755463123
chr2	24160800	24161800	1.9629246316976776
chr2	24160900	24161900	2.5422197428772577
chr2	24161000	24162000	2.2185457498165984
chr2	24161100	24162100	2.8302721654516323
chr2	24161200	24162200	3.4605581493709643
chr2	24161300	24162300	4.0191916691953695
chr2	24161400	24162400	3.3504986156707286
chr2	24161500	24162500	3.5577670893109796
chr2	24161600	24162600	3.3815203993583167
chr2	24161700	24162700	3.7731259360436633
chr2	24161800	24162800	3.519589306802257
chr2	24161900	24162900	2.6410294497586166
chr2	24162000	24163000	3.0613011644126593
chr2	24162100	24163100	2.36702727179332
chr2	24162200	24163200	1.1007755046758432
chr2	24162300	24163300	1.1095527304869712
chr2	24162400	24163400	1.7558506791167718
chr2	24162500	24163500	2.3300643818275097
chr2	24162600	24163600	2.6233302720464486
chr2	24162700	24163700	1.9405155581676616
chr2	24162800	24163800	2.284218906437004
chr2	24162900	24163900	2.568610485655581
chr2	24163000	24164000	2.295347534516459
chr2	24163100	24164100	2.4164295464418672
chr2	24163200	24164200	3.2925440314005137
chr2	24163300	24164300	3.1553797027805293
chr2	24163400	24164400	3.393893388021011
chr2	24163500	24164500	2.6298186315552177
chr2	24163600	24164600	2.7742946106593225
chr2	24163700	24164700	3.2398054177991584
chr2	24163800	24164800	2.8415064385602937
chr2	24163900	24164900	2.9001104085024214
chr2	24164000	24165000	2.9771934803391438
chr2	24164100	24165100	3.3065138811369925
chr2	24164200	24165200	3.0442004987470224
chr2	24164300	24165300	3.5379792295088066
chr2	24164400	24165400	3.427160137429924
chr2	24164500	24165500	4.2014813669592765
chr2	24164600	24165600	3.8522395003904655
chr2	24164700	24165700	3.819460737469417
chr2	24164800	24165800	3.9348561580234414
chr2	24164900	24165900	3.6368263973785333
chr2	24165000	24166000	3.647171619029704
chr2	24166200	24167200	2.2505567365314216
chr2	24166300	24167300	3.0626807031637884
chr2	24166400	24167400	3.240461093451078
chr2	24166500	24167500	3.414908486811933
chr2	24166600	24167600	3.638181120516027
chr2	24166700	24167700	3.6843733541035353
chr2	24166800	24167800	3.587759650156216
chr2	24166900	24167900	3.1737329867979573
chr2	24167000	24168000	3.0508144358531033
chr2	24167100	24168100	3.412319695320217
chr2	24167200	24168200	2.8649230312842624
chr2	24167300	24168300	2.316958551998716
chr2	24167400	24168400	2.885376664799093
chr2	24167500	24168500	2.6900804065142725
chr2	24167600	24168600	2.016973023338192
chr2	24167700	24168700	2.1307494939418863
chr2	24167800	24168800	1.7518619589170503
chr2	24167900	24168900	1.5101697972543904
chr2	24168000	24169000	1.8181793189721887
chr2	24168100	24169100	2.0890973287978807
chr2	24168200	24169200	2.2233092399269667
chr2	24168300	24169300	2.3896041594977797
chr2	24168400	24169400	1.907196020148108
chr2	24168500	24169500	2.5065747441260493
chr2	24168600	24169600	3.1681157091581698
chr2	24168700	24169700	3.429257677513198
chr2	24168800	24169800	4.0061735673594825
chr2	24168900	24169900	4.277438595301343
chr2	24169000	24170000	4.162820884320543
chr2	24169100	24170100	4.033663687830077
chr2	24169200	24170200	4.441817058143
chr2	24169300	24170300	4.676503156607411
chr2	24169400	24170400	4.488647348298403
chr2	24169500	24170500	4.6314898639505255
chr2	24169600	24170600	4.355421157929073
chr2	24169700	24170700	4.335154764044788
chr2	24169800	24170800	4.100607176791123
chr2	24169900	24170900	3.875105194907938
chr2	24170000	24171000	3.274220235668306
chr2	24170100	24171100	3.6561967195883898
chr2	24170200	24171200	3.517583054176212
chr2	24170300	24171300	2.899205680219932
chr2	24170400	24171400	3.456972196016877
chr2	24170500	24171500	2.0439920911739544
chr2	24170600	24171600	2.7049984353805088
chr2	24170700	24171700	2.7592874271502708
chr2	24170800	24171800	3.3795953975703696
chr2	24170900	24171900	3.438316354432697
chr2	24171000	24172000	3.9229188897814398
chr2	24173200	24174200	1.6938885589948791
chr2	24173300	24174300	1.152223329733678
chr2	24173400	24174400	0.4626980415781624
chr2	24173500	24174500	1.1541935910059733
chr2	24173600	24174600	1.5364612957487636
chr2	24173700	24174700	1.6389596695558202
chr2	24173800	24174800	1.790868403406796
chr2	24173900	24174900	2.0213962840186146
chr2	24174000	24175000	2.187780325306483
chr2	24174100	24175100	2.011761100281602
chr2	24174200	24175200	2.476938550514044
chr2	24174300	24175300	3.003194117296533
chr2	24176900	24177900	3.193577753939981
chr2	24177000	24178000	3.096691236306828
chr2	24177100	24178100	3.2997950147127613
chr2	24177200	24178200	2.7513527234330337
chr2	24177300	24178300	2.7330425564080483
chr2	24177400	24178400	2.793602155760384
chr2	24177500	24178500	2.4655381396107905
chr2	24177600	24178600	2.4951411602775324
chr2	24177700	24178700	2.1834960279434616
chr2	24177800	24178800	2.263595522822678
chr2	24177900	24178900	1.5652259276670992
chr2	24178000	24179000	1.5719479336623217
chr2	24178100	24179100	1.226748608934483
chr2	24178200	24179200	1.546258726513834
chr2	24178300	24179300	1.7714834941315891
chr2	24178400	24179400	2.0692498793099823
chr2	24178500	24179500	2.788250105788197
chr2	24178600	24179600	2.4867330307567106
chr2	24178700	24179700	1.966432961407504
chr2	24178800	24179800	1.9884205365045144
chr2	24178900	24179900	2.2962752822303942
chr2	24179000	24180000	2.335258957014295
chr2	24179100	24180100	2.3457889505547453
chr2	24179200	24180200	2.338793885592501
chr2	24180300	24181300	0.5122675749693859
chr2	24180400	24181400	0.440658776132862
chr2	24180500	24181500	0.4232463814516285
chr2	24180600	24181600	0.9950164940875968
chr2	24180700	24181700	0.7870945968272464
chr2	24180800	24181800	0.8671770486477269
chr2	24180900	24181900	0.9324895327999438
chr2	24181000	24182000	1.315380718168164
chr2	24181100	24182100	1.1586678759009998
chr2	24181200	24182200	1.4595710377827522
chr2	24181300	24182300	1.5271360334793835
chr2	24181400	24182400	2.0987621459086667
chr2	24181500	24182500	1.7975923565596394
chr2	24181600	24182600	0.9802636967388204
chr2	24181700	24182700	1.4323116366731388
chr2	24181800	24182800	1.5221713519279354
chr2	24181900	24182900	1.8957471681597025
chr2	24182000	24183000	1.952495794135752
chr2	24182100	24183100	2.4305051969447136
chr2	24182200	24183200	2.6234231963901675
chr2	24182300	24183300	2.7291840631528608
chr2	24182400	24183400	2.603222585154359
chr2	24182500	24183500	2.9723045479743853
chr2	24182600	24183600	3.63470202290165
chr2	24182700	24183700	3.3969348533373585
chr2	24182800	24183800	3.195573881854487
chr2	24182900	24183900	3.2498126599443533
chr2	24183000	24184000	2.923150036423605
chr2	24183100	24184100	2.3504956470191867
chr2	24183200	24184200	1.6396362916613811
chr2	24183300	24184300	1.4784538366533806
chr2	24183400	24184400	0.8085050807425038
chr2	24183500	24184500	0.7886432962910906
chr2	24183600	24184600	0.4481250981680934
chr2	24183700	24184700	0.6772081063167218
chr2	24183800	24184800	1.09739722712221
chr2	24184500	24185500	1.3645639349332008
chr2	24184700	24185700	1.7207561539321443
chr2	24184800	24185800	2.1477146190977874
chr2	24184900	24185900	2.0311261837018457
chr2	24185000	24186000	2.4768395818679934
chr2	24185100	24186100	2.1757922664232305
chr2	24185200	24186200	2.017466907594755
chr2	24185300	24186300	2.700207334945906
chr2	24185400	24186400	1.8724599946811344
chr2	24185500	24186500	2.6240093790808072
chr2	24185600	24186600	1.6865345209929683
chr2	24185700	24186700	1.8627136290776456
chr2	24185800	24186800	1.415670501776728
chr2	24185900	24186900	1.403254474121456
chr2	24186000	24187000	0.9532939399444275
chr2	24186100	24187100	0.8181073278787983
chr2	24186200	24187200	1.1878095265923279
chr2	24186300	24187300	0.4087734704796048
chr2	24186400	24187400	1.5321406158223554
chr2	24186500	24187500	0.6693867559790858
chr2	24186600	24187600	0.9359976156458556
chr2	24186700	24187700	0.18967264576217965
chr2	24186800	24187800	0.3228613922558929
chr2	24186900	24187900	0.5667747773669595
chr2	24187000	24188000	0.4182070811647921
chr2	24187100	24188100	0.7163294342240305
chr2	24187200	24188200	0.4769373876052209
chr2	24187300	24188300	0.5880893681631998
chr2	24187400	24188400	0.4868587132256532
chr2	24187500	24188500	0.7644452099746218
chr2	24187600	24188600	0.8089613984955835
chr2	24187700	24188700	1.40790233884162
chr2	24187800	24188800	1.2318033377469473
chr2	24187900	24188900	1.0638983152565928
chr2	24188000	24189000	1.0985262348798246
chr2	24188100	24189100	1.2465682839535528
chr2	24188200	24189200	1.6858322078103931
chr2	24188300	24189300	1.7469790808008543
chr2	24188400	24189400	1.650934644830678
chr2	24188500	24189500	2.14697655765714
chr2	24188600	24189600	2.660014277913172
chr2	24188700	24189700	3.0909419301577428
chr2	24188800	24189800	3.3807570922356294
chr2	24188900	24189900	3.590491017771753
chr2	24189000	24190000	3.788789630759344
chr2	24189100	24190100	3.2396345492419267
chr2	24189200	24190200	3.1858079141709594
chr2	24189300	24190300	2.9693538423730965
chr2	24189400	24190400	2.5761804967991107
chr2	24189500	24190500	2.774148406500306
chr2	24189600	24190600	3.028363793927063
chr2	24189700	24190700	3.351814573490675
chr2	24189800	24190800	3.190762628280041
chr2	24189900	24190900	3.05087476264733
chr2	24190000	24191000	2.9106029569891385
chr2	24190100	24191100	3.2925698254104816
chr2	24190200	24191200	2.9012918973515456
chr2	24190300	24191300	3.671978234105604
chr2	24190400	24191400	4.3082778062492615
chr2	24190500	24191500	3.751347264977365
chr2	24190600	24191600	3.0543240613424545
chr2	24191500	24192500	1.202089612265964
chr2	24191600	24192600	1.7463650420434311
chr2	24191700	24192700	2.0544120570348667
chr2	24191800	24192800	2.9445751882401643
chr2	24191900	24192900	2.5488023234846167
chr2	24192000	24193000	2.8523428917435134
chr2	24192100	24193100	2.696735889192751
chr2	24192200	24193200	2.5616183617708046
chr2	24192300	24193300	2.690524132371287
chr2	24192400	24193400	2.945986823512465
chr2	24192500	24193500	2.5160950935184943
chr2	24194300	24195300	-1.9980737795211816
chr2	24194400	24195400	-2.205391442185797
chr2	24194500	24195500	-2.0667665389865424
chr2	24194600	24195600	-1.671801432590429
chr2	24194700	24195700	-1.7290172197396667
chr2	24194800	24195800	-0.9610295178046092
chr2	24194900	24195900	-0.390081574071676
chr2	24195000	24196000	0.3295467939548629
chr2	24195100	24196100	-0.3854513925234624
chr2	24195200	24196200	-0.5174080547164019
chr2	24195300	24196300	-0.16022350718593398
chr2	24195400	24196400	-0.4305220403232399
chr2	24195500	24196500	-0.4550203230706753
chr2	24195600	24196600	-0.584453261432606
chr2	24195700	24196700	-0.5494429923886507
chr2	24195800	24196800	-0.7947210543348375
chr2	24195900	24196900	-0.9678613301206028
chr2	24196000	24197000	-1.229099910429932
chr2	24196100	24197100	-1.1105577668846094
chr2	24196200	24197200	-0.7345250067847574
chr2	24196300	24197300	-0.67310935017536
chr2	24196400	24197400	-0.5108749746840615
chr2	24196500	24197500	-0.2214297861308174
chr2	24196600	24197600	-0.5991532605622498
chr2	24196700	24197700	-0.5310590470843182
chr2	24196800	24197800	0.013508440526635804
chr2	24196900	24197900	0.3690029261870685
chr2	24197000	24198000	0.21462981025456224
chr2	24197100	24198100	-0.1626609408182916
chr2	24197200	24198200	-0.060054076467599214
chr2	24197300	24198300	-0.4030681234107902
chr2	24197400	24198400	-0.3839205697201513
chr2	24197500	24198500	-0.5240639562491156
chr2	24197600	24198600	-0.2860884328034204
chr2	24197700	24198700	0.3794915406229943
chr2	24197800	24198800	0.14457965893562408
chr2	24197900	24198900	-0.13054095704657828
chr2	24198000	24199000	-0.16740906972875486
chr2	24198100	24199100	0.3564186015196425
chr2	24198200	24199200	0.7182186699416558
chr2	24198300	24199300	1.1420416878347293
chr2	24198400	24199400	1.5859888676665748
chr2	24198500	24199500	1.4748216396760088
chr2	24198600	24199600	1.8946944065425304
chr2	24198700	24199700	1.0249601716392112
chr2	24198800	24199800	0.7790691165053338
chr2	24198900	24199900	0.6436396979593124
chr2	24199000	24200000	1.2312077381713926
chr2	24199100	24200100	0.8874971107469146
chr2	24199200	24200200	0.2166930682256049
chr2	24199300	24200300	0.7722937859502856
chr2	24199400	24200400	0.16499393466677018
chr2	24199500	24200500	0.8648510294816171
chr2	24199600	24200600	0.9808458166063678
chr2	24199700	24200700	1.4197754059055692
chr2	24199800	24200800	1.6229036506728405
chr2	24199900	24200900	1.7701039120644635
chr2	24200000	24201000	1.0269885216761339
chr2	24200100	24201100	1.5625168850359374
chr2	24200200	24201200	1.8263823239132653
chr2	24200300	24201300	1.8220342822873064
chr2	24200400	24201400	2.7351342907826672
chr2	24200500	24201500	2.2706910465078494
chr2	24200600	24201600	1.8051818658474168
chr2	24200700	24201700	1.9483838591367808
chr2	24200800	24201800	1.7355717246841331
chr2	24200900	24201900	1.4698018518106473
chr2	24201000	24202000	1.6989869841684324
chr2	24201100	24202100	1.6456437955447758
chr2	24201200	24202200	1.94592233542628
chr2	24201300	24202300	1.3786933861849708
chr2	24202500	24203500	0.7980957213042359
chr2	24202600	24203600	0.8454971630105448
chr2	24202700	24203700	1.250557549725799
chr2	24202800	24203800	1.5739830044194851
chr2	24202900	24203900	1.8167576995082693
chr2	24203000	24204000	1.6359946481409975
chr2	24203100	24204100	1.9862317060520525
chr2	24203200	24204200	1.9875709351686084
chr2	24203300	24204300	2.5373495192743007
chr2	24203400	24204400	2.625266876777255
chr2	24203500	24204500	3.2665874170134885
chr2	24203600	24204600	3.607737479704773
chr2	24203700	24204700	3.702419939270373
chr2	24203800	24204800	4.292658187462763
chr2	24203900	24204900	4.713863346794547
chr2	24204000	24205000	5.141222847796661
chr2	24204100	24205100	4.649501899643343
chr2	24204200	24205200	4.596924877946456
chr2	24204300	24205300	3.978355884707188
chr2	24204400	24205400	3.8012648429067495
chr2	24204500	24205500	3.989076229316486
chr2	24204600	24205600	3.9227497462082703
chr2	24204700	24205700	3.549617833407196
chr2	24204800	24205800	2.2358439766025406
chr2	24204900	24205900	1.7661557266994612
chr2	24205000	24206000	1.8576617410681768
chr2	24205100	24206100	1.7944831601343891
chr2	24205200	24206200	2.6836968815486832
chr2	24205300	24206300	2.1726123182950934
chr2	24205400	24206400	2.129250864941286
chr2	24205500	24206500	2.0305574686977086
chr2	24205600	24206600	1.7215259775070788
chr2	24205700	24206700	1.9334971362832505
chr2	24205800	24206800	2.859063240859763
chr2	24205900	24206900	3.045167940834623
chr2	24206000	24207000	2.3291173033601162
chr2	24206100	24207100	2.3945475030268963
chr2	24206200	24207200	1.9430079575787278
chr2	24206300	24207300	2.4496547700529607
chr2	24206400	24207400	2.7671456234130543
chr2	24206500	24207500	2.3723247846838387
chr2	24206600	24207600	2.7121921902081154
chr2	24206700	24207700	2.5502110805593774
chr2	24206800	24207800	1.9298501459436648
chr2	24206900	24207900	1.5084166661586988
chr2	24207000	24208000	1.1718369551464467
chr2	24207100	24208100	1.9097260920745327
chr2	24207200	24208200	2.4771409138254743
chr2	24207300	24208300	3.1557545596914602
chr2	24207400	24208400	3.367189471494304
chr2	24207500	24208500	2.924019778385168
chr2	24207600	24208600	3.0592558251613897
chr2	24207700	24208700	3.2389752150201097
chr2	24207800	24208800	3.6619715620910918
chr2	24207900	24208900	3.804332307305709
chr2	24208000	24209000	3.824944697046849
chr2	24208100	24209100	3.3341349476733013
chr2	24208200	24209200	2.992914723983444
chr2	24208300	24209300	2.8909697388767497
chr2	24208400	24209400	2.0482881810374023
chr2	24208500	24209500	2.734994814275272
chr2	24208600	24209600	2.4031223179489616
chr2	24208700	24209700	2.2006225291283643
chr2	24208800	24209800	1.8212586856757864
chr2	24208900	24209900	2.1359582408538302
chr2	24209000	24210000	2.8478873019588007
chr2	24209100	24210100	2.9544653381282577
chr2	24209200	24210200	2.684446427501852
chr2	24209300	24210300	1.7128814384224385
chr2	24209400	24210400	1.895939131199524
chr2	24209500	24210500	1.952826164365172
chr2	24209600	24210600	2.0184584232292884
chr2	24210500	24211500	4.838288800012654
chr2	24210600	24211600	4.953621968525651
chr2	24210700	24211700	5.183709204981449
chr2	24210800	24211800	4.408181830595108
chr2	24210900	24211900	3.665620704120898
chr2	24211000	24212000	4.098209117289932
chr2	24211100	24212100	3.874711147075456
chr2	24211200	24212200	3.799082828722471
chr2	24211300	24212300	3.1523076371696037
chr2	24211400	24212400	3.564872247056089
chr2	24211500	24212500	3.4525713062603534
chr2	24211600	24212600	3.1316292978328564
chr2	24211700	24212700	3.4192163705111134
chr2	24211800	24212800	4.267007884978583
chr2	24211900	24212900	4.486509814067216
chr2	24212000	24213000	3.9496481767650695
chr2	24212100	24213100	4.024672128485688
chr2	24212200	24213200	4.117041557662446
chr2	24212300	24213300	4.360409484426218
chr2	24212400	24213400	4.7223659418909785
chr2	24212500	24213500	4.668928323148652
chr2	24212600	24213600	4.327127011449112
chr2	24212700	24213700	3.877194183963284
chr2	24212800	24213800	2.9861156654369565
chr2	24212900	24213900	2.9853016672502486
chr2	24213000	24214000	3.614721009882417
chr2	24213100	24214100	3.669330728030504
chr2	24213200	24214200	3.1594026639004396
chr2	24213300	24214300	2.8244084224414308
chr2	24213400	24214400	2.2928386882461087
chr2	24213500	24214500	2.5718776580860943
chr2	24213600	24214600	2.9658373403009373
chr2	24213700	24214700	2.8185802960152584
chr2	24213800	24214800	2.7746424598079407
chr2	24213900	24214900	2.8584678391912366
chr2	24214000	24215000	2.530777033265768
chr2	24214100	24215100	2.3031303901991698
chr2	24214200	24215200	3.1289564667442824
chr2	24214300	24215300	3.072702311358757
chr2	24214400	24215400	3.074552007126717
chr2	24214500	24215500	2.796264400362388
chr2	24214600	24215600	3.065127478225304
chr2	24215700	24216700	3.5746919682398866
chr2	24215800	24216800	3.530189544316116
chr2	24215900	24216900	3.0451614957305417
chr2	24216000	24217000	3.396533810044815
chr2	24216100	24217100	3.781708882494357
chr2	24216200	24217200	3.311754364330483
chr2	24217100	24218100	2.8115751658020742
chr2	24217200	24218200	2.6533330935605446
chr2	24217300	24218300	2.583253876391994
chr2	24217400	24218400	2.650047613860456
chr2	24217500	24218500	2.2911292471252964
chr2	24217600	24218600	1.5693965845166828
chr2	24217700	24218700	1.5981310149452717
chr2	24217800	24218800	3.0211970587483177
chr2	24217900	24218900	2.2745284252019813
chr2	24218000	24219000	2.1953487471419564
chr2	24218100	24219100	1.5997420195290801
chr2	24218200	24219200	1.3755737630633598
chr2	24218300	24219300	1.4338073875595316
chr2	24218400	24219400	1.9517429117144758
chr2	24218500	24219500	2.2214706962364668
chr2	24218600	24219600	2.690989929055076
chr2	24218700	24219700	3.5476307570732883
chr2	24218800	24219800	3.217136394985148
chr2	24218900	24219900	3.447298292072257
chr2	24219000	24220000	3.683037581353383
chr2	24219100	24220100	3.9089370222154782
chr2	24219200	24220200	4.326405541230884
chr2	24219300	24220300	4.121514118983477
chr2	24219400	24220400	3.6981511174554496
chr2	24219500	24220500	3.3327103462807712
chr2	24219600	24220600	2.9439371325348405
chr2	24219700	24220700	2.8407999531595363
chr2	24219800	24220800	1.975158017740794
chr2	24219900	24220900	2.0017368453148943
chr2	24220000	24221000	1.7607764969479929
chr2	24220100	24221100	1.3892171318538853
chr2	24220200	24221200	0.6505112064993976
chr2	24223900	24224900	1.8246365966258729
chr2	24224000	24225000	2.4315248739618758
chr2	24224100	24225100	2.8965928021576617
chr2	24224200	24225200	2.4283701514596854
chr2	24224300	24225300	2.5570678777237354
chr2	24224400	24225400	2.9872266709176927
chr2	24224500	24225500	3.627349978036016
chr2	24224600	24225600	3.8182846917708297
chr2	24224700	24225700	3.8133131552153015
chr2	24224800	24225800	3.912121430638297
chr2	24224900	24225900	4.402641275607464
chr2	24225000	24226000	4.2457084200348785
chr2	24225100	24226100	3.97265034850897
chr2	24225200	24226200	3.815579211160849
chr2	24225300	24226300	3.6504871357595037
chr2	24225400	24226400	3.266901282208113
chr2	24225500	24226500	3.2954080448566563
chr2	24225600	24226600	3.2388816207018056
chr2	24225700	24226700	3.1596045859534034
chr2	24225800	24226800	2.5833754025941644
chr2	24225900	24226900	2.324259064546653
chr2	24226000	24227000	2.309443431672532
chr2	24226100	24227100	2.184428497939446
chr2	24226200	24227200	2.5118502006027663
chr2	24227300	24228300	3.910738609895044
chr2	24227400	24228400	4.044516590950667
chr2	24227500	24228500	4.012111179259077
chr2	24227600	24228600	3.6495607503663474
chr2	24227700	24228700	3.468405906548964
chr2	24227800	24228800	3.2040790968567663
chr2	24227900	24228900	2.11990174606235
chr2	24228000	24229000	2.4903968423255782
chr2	24228100	24229100	2.252606229776034
chr2	24228200	24229200	1.7990432665389635
chr2	24228300	24229300	1.094455488405774
chr2	24228400	24229400	1.689707540622246
chr2	24228700	24229700	2.406590425883034
chr2	24228800	24229800	2.5526513904481734
chr2	24228900	24229900	3.2785397034050536
chr2	24229100	24230100	3.1918671297292995
chr2	24229200	24230200	3.486746463795281
chr2	24229300	24230300	3.8753474461209416
chr2	24229400	24230400	3.604210199798688
chr2	24229500	24230500	3.4397860520392185
chr2	24229600	24230600	3.181451270478313
chr2	24229700	24230700	2.8278870778114453
chr2	24229800	24230800	2.5398226513346804
chr2	24229900	24230900	2.595084700686526
chr2	24230000	24231000	2.5334878693699308
chr2	24230100	24231100	3.5136472135313523
chr2	24230200	24231200	3.5456390595271565
chr2	24230300	24231300	3.6501870303371797
chr2	24230400	24231400	3.285921790555268
chr2	24230500	24231500	3.289466220332476
chr2	24230600	24231600	3.242594503174718
chr2	24230700	24231700	3.4015742759705274
chr2	24230800	24231800	3.731501721219375
chr2	24230900	24231900	3.0572555331222167
chr2	24231000	24232000	2.7107467078248884
chr2	24231100	24232100	2.3633124773745253
chr2	24231200	24232200	2.3442543584385054
chr2	24231300	24232300	2.3485648256308105
chr2	24231400	24232400	2.678918932518871
chr2	24231500	24232500	2.2663802709900573
chr2	24231600	24232600	2.2013316740729305
chr2	24231700	24232700	2.7413170978133734
chr2	24231800	24232800	2.260341642897389
chr2	24231900	24232900	2.7826707662767816
chr2	24232000	24233000	2.4246950440162127
chr2	24232100	24233100	1.972688444249436
chr2	24232200	24233200	2.069042596720001
chr2	24232300	24233300	1.7094042159377514
chr2	24232400	24233400	1.8228017000067118
chr2	24232500	24233500	1.4520126445716053
chr2	24232600	24233600	1.5290099569054618
chr2	24232700	24233700	1.4758251021705575
chr2	24232800	24233800	2.235256381552832
chr2	24232900	24233900	2.1661149597777967
chr2	24233000	24234000	2.5306150078788896
chr2	24233100	24234100	2.9019142311746333
chr2	24233200	24234200	3.0221732743292384
chr2	24233300	24234300	3.0610543630542284
chr2	24233400	24234400	2.538358476035216
chr2	24233500	24234500	3.2595572767511207
chr2	24233600	24234600	3.2479950781781657
chr2	24233700	24234700	2.531208368016192
chr2	24233800	24234800	1.9214460026587143
chr2	24233900	24234900	2.101013200683335
chr2	24234000	24235000	2.0975072676184237
chr2	24234100	24235100	2.072579301827345
chr2	24234200	24235200	2.0296161112954225
chr2	24234300	24235300	1.92548058396332
chr2	24234400	24235400	1.7627294804396918
chr2	24234500	24235500	1.262596243976287
chr2	24234600	24235600	1.107285242405776
chr2	24234700	24235700	1.511881512860724
chr2	24234800	24235800	1.4213843867508211
chr2	24234900	24235900	1.065207507431677
chr2	24235000	24236000	0.7681006620778245
chr2	24235100	24236100	0.19444356430162546
chr2	24235200	24236200	-0.7428740180510398
chr2	24235300	24236300	-0.5839496413185153
chr2	24235400	24236400	-0.2029022321209029
chr2	24235500	24236500	-0.9020276417667558
chr2	24235600	24236600	-0.4181708414282971
chr2	24236900	24237900	1.5951572774129223
chr2	24237000	24238000	2.0253306426701436
chr2	24237100	24238100	2.569942230012721
chr2	24237200	24238200	2.9324375378426586
chr2	24237300	24238300	3.08760920167138
chr2	24237400	24238400	2.9374761682330144
chr2	24237500	24238500	3.0235121385533112
chr2	24237600	24238600	3.010866413207673
chr2	24237700	24238700	3.339898955563797
chr2	24237800	24238800	2.971589630594495
chr2	24237900	24238900	3.2281468478047004
chr2	24238000	24239000	2.6139688132627117
chr2	24238100	24239100	1.959762675443271
chr2	24238200	24239200	2.1212182842924334
chr2	24238300	24239300	1.7293408468861704
chr2	24238400	24239400	2.4214856666889637
chr2	24238500	24239500	1.8419990959085253
chr2	24238600	24239600	2.2346379663365523
chr2	24238700	24239700	2.0392074874788944
chr2	24238800	24239800	2.2405713253972857
chr2	24238900	24239900	1.867173446542846
chr2	24239000	24240000	2.622261516930764
chr2	24239100	24240100	3.2502660597022883
chr2	24239200	24240200	3.2121326013896536
chr2	24239300	24240300	3.8180220832934872
chr2	24239400	24240400	4.216539271684328
chr2	24239500	24240500	4.474284107689929
chr2	24239600	24240600	4.201284424820248
chr2	24239700	24240700	4.360369736923898
chr2	24239800	24240800	4.176575019338212
chr2	24239900	24240900	4.242532365711751
chr2	24240000	24241000	3.533744286022657
chr2	24240100	24241100	3.1339191888953546
chr2	24240200	24241200	2.8872686510251064
chr2	24240300	24241300	2.677983481017502
chr2	24240400	24241400	2.3398456770487788
chr2	24240500	24241500	2.551307221165777
chr2	24240600	24241600	2.7700270129416
chr2	24240700	24241700	2.2677859582891933
chr2	24240800	24241800	2.169330557580772
chr2	24240900	24241900	2.376078106252231
chr2	24241000	24242000	2.699412405423096
chr2	24241100	24242100	3.1728112435475486
chr2	24241200	24242200	3.64887358172845
chr2	24241300	24242300	3.710597590708357
chr2	24241400	24242400	3.4838046954439186
chr2	24241500	24242500	3.159771976811357
chr2	24241600	24242600	3.2384863446241337
chr2	24241700	24242700	3.2825411307455976
chr2	24241800	24242800	3.5432505036301882
chr2	24241900	24242900	2.6830794181412
chr2	24242000	24243000	2.498736277010912
chr2	24242100	24243100	1.9958759418374183
chr2	24242200	24243200	1.4572170544590004
chr2	24242300	24243300	1.156055246354354
chr2	24242400	24243400	1.183504113943437
chr2	24242500	24243500	0.9478837172859244
chr2	24242600	24243600	0.9522910536011616
chr2	24242700	24243700	1.1455488156658915
chr2	24242800	24243800	0.5272091339109447
chr2	24242900	24243900	0.9875135410924936
chr2	24243000	24244000	0.9409625712520733
chr2	24243100	24244100	0.9891446161920304
chr2	24243200	24244200	1.1903823740217498
chr2	24243300	24244300	1.3445175549102613
chr2	24243400	24244400	1.5208666884686748
chr2	24243500	24244500	2.196534688269668
chr2	24243600	24244600	1.9569076346427123
chr2	24243700	24244700	2.3475654029478634
chr2	24243800	24244800	2.714210616025748
chr2	24243900	24244900	2.8310215597895443
chr2	24244000	24245000	3.5737821549679305
chr2	24244100	24245100	3.5764679442035305
chr2	24244200	24245200	3.447323925756544
chr2	24244300	24245300	3.2793026336942623
chr2	24244400	24245400	3.2669460359730182
chr2	24244500	24245500	2.378069878988289
chr2	24245500	24246500	3.9676275344142002
chr2	24245600	24246600	3.949355238183047
chr2	24245700	24246700	3.706572312781257
chr2	24245800	24246800	3.2014316399225327
chr2	24245900	24246900	3.060402451196692
chr2	24246000	24247000	2.725424138395322
chr2	24246100	24247100	2.977004913040384
chr2	24246200	24247200	2.671462255130236
chr2	24246300	24247300	2.3196900974956582
chr2	24246400	24247400	1.8213215971873995
chr2	24246500	24247500	0.4494758483959775
chr2	24246600	24247600	0.33777567864645386
chr2	24246700	24247700	0.3569770022364481
chr2	24246800	24247800	0.9212654940067064
chr2	24246900	24247900	0.7031522435723063
chr2	24247000	24248000	1.1857670319618316
chr2	24247100	24248100	0.4707339098340056
chr2	24247200	24248200	0.3083429559219706
chr2	24247300	24248300	0.30847872435246804
chr2	24247400	24248400	0.5999708884569168
chr2	24247500	24248500	1.4597077207829343
chr2	24247600	24248600	1.5052946223747934
chr2	24247700	24248700	1.8764352748223747
chr2	24247800	24248800	1.6598051390950042
chr2	24247900	24248900	1.6205631078544354
chr2	24248000	24249000	1.3990769041393798
chr2	24248100	24249100	2.1248375729067783
chr2	24248200	24249200	2.676197703442951
chr2	24248300	24249300	2.805643091803665
chr2	24248400	24249400	3.0123849918247987
chr2	24248500	24249500	3.079605132597022
chr2	24248600	24249600	3.4385855334011017
chr2	24248700	24249700	3.2127501218336283
chr2	24248800	24249800	3.5644655137960606
chr2	24248900	24249900	3.6909442401439096
chr2	24249000	24250000	4.368864188964382
chr2	24249100	24250100	4.138601054111399
chr2	24249200	24250200	4.018215083257669
chr2	24249300	24250300	4.113458187102611
chr2	24249400	24250400	3.8449045368031634
chr2	24249500	24250500	3.8430755392706235
chr2	24249600	24250600	3.5981451080410647
chr2	24249700	24250700	3.373361822516125
chr2	24249800	24250800	2.7803620734311782
chr2	24249900	24250900	1.6082646871602917
chr2	24251700	24252700	1.0571577310043336
chr2	24251800	24252800	0.7303267652414691
chr2	24251900	24252900	0.477059514140992
chr2	24252000	24253000	0.19468324161995995
chr2	24252100	24253100	0.1534010915912917
chr2	24252200	24253200	0.30339638804526925
chr2	24252300	24253300	0.4693165541751476
chr2	24252400	24253400	0.5159202132970366
chr2	24252500	24253500	0.19207731946507545
chr2	24252600	24253600	0.3633401676336157
chr2	24252700	24253700	0.3636292852475474
chr2	24252800	24253800	0.7352912820729706
chr2	24252900	24253900	0.7165809945925693
chr2	24253000	24254000	0.8301279743007268
chr2	24253100	24254100	0.9577802158279416
chr2	24253200	24254200	0.5807699303338539
chr2	24253300	24254300	0.40219852260354017
chr2	24253400	24254400	0.4143161081503713
chr2	24253500	24254500	0.019839327919879853
chr2	24253600	24254600	-0.09525224866768699
chr2	24253700	24254700	0.5493291944628717
chr2	24253800	24254800	0.2210419088391855
chr2	24253900	24254900	0.6165168600079515
chr2	24254000	24255000	1.2914094054415253
chr2	24254100	24255100	1.2050896693120836
chr2	24254200	24255200	1.4843915152515357
chr2	24254300	24255300	1.6137860914287752
chr2	24254400	24255400	1.5507211969710168
chr2	24254500	24255500	1.858189274124041
chr2	24254600	24255600	1.9679139301784947
chr2	24254700	24255700	1.6487329500685295
chr2	24255600	24256600	1.2622543023459676
chr2	24255700	24256700	1.5805583169195008
chr2	24255800	24256800	1.5398591856245
chr2	24255900	24256900	1.7200863605830874
chr2	24256000	24257000	1.4587884372848765
chr2	24256100	24257100	1.722670060282559
chr2	24256200	24257200	1.973261426846132
chr2	24256300	24257300	1.6247786880672768
chr2	24256400	24257400	1.1702571777103536
chr2	24256500	24257500	1.590509438343955
chr2	24256600	24257600	1.1952642867830419
chr2	24256700	24257700	0.9805663684470826
chr2	24256800	24257800	1.4643671716543751
chr2	24256900	24257900	1.355629249273755
chr2	24257000	24258000	1.3974118679449863
chr2	24257100	24258100	1.330828564843045
chr2	24257200	24258200	1.3132314497452784
chr2	24257300	24258300	1.2428600137774581
chr2	24257400	24258400	1.9963905446219599
chr2	24257500	24258500	1.6294596890996482
chr2	24257600	24258600	1.622851786647572
chr2	24257700	24258700	1.5536799326292858
chr2	24257800	24258800	1.403982585548431
chr2	24257900	24258900	1.4671192960419903
chr2	24258000	24259000	1.0568760685976908
chr2	24258100	24259100	0.7651226142394063
chr2	24258200	24259200	0.5574177059176365
chr2	24258300	24259300	1.055815549014385
chr2	24258400	24259400	0.6020386377281872
chr2	24258500	24259500	1.0314590339504772
chr2	24258600	24259600	1.1600883369698076
chr2	24258700	24259700	1.1044370359518412
chr2	24258800	24259800	0.6802526529160897
chr2	24258900	24259900	-0.021612600744654417
chr2	24259000	24260000	0.4774876234154262
chr2	24259100	24260100	0.12737185750736765
chr2	24259200	24260200	0.14824152976407193
chr2	24259300	24260300	-0.2080829390967381
chr2	24259400	24260400	-0.36232910708366795
chr2	24259500	24260500	-0.9736118780939522
chr2	24259600	24260600	-1.0944335171750321
chr2	24259700	24260700	-0.3425118794614465
chr2	24259800	24260800	-0.1576812628185621
chr2	24259900	24260900	0.3269099867034072
chr2	24261400	24262400	0.3459922126198525
chr2	24261500	24262500	0.7512399607390481
chr2	24261600	24262600	1.4586611417032425
chr2	24261700	24262700	1.484677750522337
chr2	24261800	24262800	0.9502790667973021
chr2	24261900	24262900	0.9159481201093792
chr2	24262000	24263000	0.5429507653221469
chr2	24262100	24263100	0.8747621828014718
chr2	24262200	24263200	1.6919634721803445
chr2	24262300	24263300	1.7604489429571708
chr2	24262400	24263400	2.0159948506577163
chr2	24262500	24263500	1.879619673519439
chr2	24262600	24263600	1.2746959495403445
chr2	24262700	24263700	1.054287616960866
chr2	24262800	24263800	1.9577759292521744
chr2	24262900	24263900	1.8236238422749085
chr2	24263000	24264000	1.4452123967477875
chr2	24263100	24264100	1.4086578404683792
chr2	24263200	24264200	1.152224988945083
chr2	24263300	24264300	1.0960592967587277
chr2	24263400	24264400	0.9171907466511141
chr2	24263500	24264500	0.5514313088298751
chr2	24263600	24264600	0.5175730557522299
chr2	24264800	24265800	2.086817426316556
chr2	24264900	24265900	2.1325719260946987
chr2	24265000	24266000	2.6882294622712073
chr2	24265100	24266100	1.8105254796281642
chr2	24265200	24266200	1.7314246572313683
chr2	24265300	24266300	1.9971946643013725
chr2	24265400	24266400	1.3544509533124032
chr2	24265500	24266500	1.6450494335602832
chr2	24265600	24266600	1.9438135570376336
chr2	24265700	24266700	1.4904577373984431
chr2	24267200	24268200	2.9225010329457315
chr2	24267300	24268300	3.1947157058199904
chr2	24267400	24268400	3.583740521279516
chr2	24267500	24268500	3.7811697311060084
chr2	24267600	24268600	3.372181604583944
chr2	24267700	24268700	3.2465504641496032
chr2	24267800	24268800	3.16829034449256
chr2	24267900	24268900	3.843136988277136
chr2	24268000	24269000	3.4567499824656776
chr2	24268800	24269800	3.521158428537936
chr2	24268900	24269900	3.195046938766015
chr2	24269000	24270000	3.155518147951319
chr2	24269100	24270100	3.03266030839704
chr2	24269200	24270200	3.229651526948339
chr2	24269300	24270300	2.6115492039277597
chr2	24269400	24270400	2.5771276904552174
chr2	24269500	24270500	2.6036832367025786
chr2	24269600	24270600	2.7652277843084163
chr2	24269700	24270700	2.7665710545880944
chr2	24269800	24270800	2.200209032195209
chr2	24269900	24270900	1.8248395529622523
chr2	24270000	24271000	1.8576368451783558
chr2	24270100	24271100	1.4090013346339518
chr2	24270200	24271200	0.6977046642958931
chr2	24270300	24271300	0.5492034722104319
chr2	24270400	24271400	0.08575615660850376
chr2	24270500	24271500	-0.40772275794083823
chr2	24270600	24271600	-0.33447416813622155
chr2	24270700	24271700	-0.3446637106256769
chr2	24270800	24271800	-0.3198971904308228
chr2	24270900	24271900	-0.008617325917482035
chr2	24271000	24272000	-0.055294304424351785
chr2	24271100	24272100	0.1436466426042537
chr2	24271200	24272200	0.6165952660688678
chr2	24271300	24272300	0.6560197059741963
chr2	24271400	24272400	0.4389921840152223
chr2	24272500	24273500	0.8970074214368362
chr2	24272600	24273600	1.2624976488917783
chr2	24272700	24273700	1.3375506233263137
chr2	24272800	24273800	1.9169447052393525
chr2	24272900	24273900	1.9511504184776345
chr2	24273000	24274000	1.8934203565895098
chr2	24273100	24274100	1.5548651971228171
chr2	24273200	24274200	2.3218995253879857
chr2	24273300	24274300	1.4958726162220335
chr2	24273400	24274400	1.7286237752921303
chr2	24273500	24274500	1.7692966418776417
chr2	24273600	24274600	1.9479090632792269
chr2	24273700	24274700	1.8902167760981088
chr2	24273800	24274800	1.1760858746383005
chr2	24273900	24274900	1.6426287542041262
chr2	24274000	24275000	2.088195255650427
chr2	24274100	24275100	2.256354178798728
chr2	24274200	24275200	1.858788963714876
chr2	24274300	24275300	2.657651678545826
chr2	24274400	24275400	2.482824623711072
chr2	24274500	24275500	2.254536388503733
chr2	24274600	24275600	1.7491613946909488
chr2	24274700	24275700	1.8939499358393
chr2	24274800	24275800	2.3728062099396774
chr2	24275400	24276400	1.2296044867370721
chr2	24275500	24276500	0.906052281705768
chr2	24275600	24276600	0.883292821527977
chr2	24275700	24276700	0.9347143142506941
chr2	24275800	24276800	0.8304158086690966
chr2	24275900	24276900	0.9898049432894896
chr2	24276000	24277000	0.7851397550214049
chr2	24276100	24277100	1.5280842748127481
chr2	24276200	24277200	1.452393738163858
chr2	24276300	24277300	1.3659516359393726
chr2	24276400	24277400	1.037990172510436
chr2	24276500	24277500	1.2271693846618648
chr2	24276600	24277600	1.229285542071852
chr2	24276700	24277700	0.7032062738723799
chr2	24276800	24277800	0.8421612632290757
chr2	24276900	24277900	0.30615279933477546
chr2	24277000	24278000	1.0482812907982182
chr2	24277100	24278100	0.01646812252651705
chr2	24277200	24278200	0.5075101439915428
chr2	24277300	24278300	-0.14106531388262356
chr2	24277400	24278400	-0.09301338740150784
chr2	24277500	24278500	-0.205533273741118
chr2	24277600	24278600	-0.18576889172689376
chr2	24278700	24279700	1.9399900747914784
chr2	24279800	24280800	2.279903989130672
chr2	24279900	24280900	1.5100793532800811
chr2	24280000	24281000	1.8879221894091367
chr2	24280100	24281100	0.9674318680498376
chr2	24280200	24281200	1.2682648575299482
chr2	24280300	24281300	1.5740537052559866
chr2	24280400	24281400	1.4068042657131457
chr2	24280500	24281500	1.1135368876282603
chr2	24280600	24281600	0.8977488948242036
chr2	24280700	24281700	0.6873284243815521
chr2	24280800	24281800	-0.3338302999539872
chr2	24280900	24281900	0.4206341298121098
chr2	24281000	24282000	-0.03033933261734024
chr2	24281100	24282100	0.9817071871383096
chr2	24281200	24282200	1.0254316652598825
chr2	24281300	24282300	1.2252875708395452
chr2	24281400	24282400	1.0341495244536905
chr2	24281500	24282500	1.0138621156136842
chr2	24281600	24282600	1.0039937270345425
chr2	24281700	24282700	1.068462128459766
chr2	24281800	24282800	2.2061591690475097
chr2	24281900	24282900	1.8299137154413965
chr2	24282000	24283000	1.6910533509154815
chr2	24283100	24284100	3.131079759881912
chr2	24283200	24284200	3.455391851682012
chr2	24283300	24284300	2.3584014354814045
chr2	24283400	24284400	2.0287727440281507
chr2	24283500	24284500	1.9904893168290063
chr2	24283600	24284600	1.2950770957324194
chr2	24283700	24284700	1.0305275238681535
chr2	24283800	24284800	1.007362494953252
chr2	24283900	24284900	1.7561593687373722
chr2	24284900	24285900	1.5718291758767289
chr2	24285000	24286000	1.4612793726231623
chr2	24285100	24286100	1.6371063504249848
chr2	24285200	24286200	1.5563169365258291
chr2	24285300	24286300	1.454511688114713
chr2	24285400	24286400	1.2938587461788429
chr2	24285500	24286500	0.4380658927202618
chr2	24285600	24286600	0.18278406932358046
chr2	24285700	24286700	0.4092489456338877
chr2	24285800	24286800	0.332817969421687
chr2	24285900	24286900	0.13518264432036373
chr2	24286000	24287000	0.22144070245886402
chr2	24286100	24287100	-0.1644947221415322
chr2	24286200	24287200	-0.14363506358369493
chr2	24286300	24287300	0.0706623909706336
chr2	24286400	24287400	0.6855212266048687
chr2	24286500	24287500	1.228053048272702
chr2	24286600	24287600	1.161247768897412
chr2	24286700	24287700	0.6599498348353287
chr2	24286800	24287800	0.4875857228165713
chr2	24286900	24287900	0.8064701154320377
chr2	24287000	24288000	0.7626782138857231
chr2	24287100	24288100	0.7968828691399548
chr2	24287200	24288200	0.2818571629910738
chr2	24287300	24288300	0.11980986195075027
chr2	24287400	24288400	-0.4915089734174883
chr2	24287500	24288500	-1.1714471370184851
chr2	24287600	24288600	-1.3843711137159669
chr2	24287700	24288700	-1.2929629583807265
chr2	24287800	24288800	-0.9667026217849344
chr2	24287900	24288900	-1.3862912724615972
chr2	24288000	24289000	-0.9195758927484976
chr2	24288100	24289100	-1.252615446202887
chr2	24288200	24289200	-0.8201950414416614
chr2	24288300	24289300	-0.9646453533756808
chr2	24288400	24289400	-0.6495135845179486
chr2	24288500	24289500	-0.4927915508713505
chr2	24288600	24289600	-0.2797621976686309
chr2	24288700	24289700	0.05207167020678037
chr2	24288800	24289800	0.3352355902136896
chr2	24288900	24289900	0.38042355452763577
chr2	24289000	24290000	-0.47117244047624945
chr2	24289100	24290100	0.05572472593287873
chr2	24289200	24290200	0.10514434034805573
chr2	24289300	24290300	0.7408733479124939
chr2	24289400	24290400	0.676914617591954
chr2	24289500	24290500	1.0735430802596435
chr2	24289600	24290600	1.3972993340406168
chr2	24289700	24290700	1.178161682511065
chr2	24289800	24290800	0.7393765175254341
chr2	24289900	24290900	0.5046081818323968
chr2	24290000	24291000	0.7690777276961833
chr2	24290100	24291100	0.5646943347260517
chr2	24290200	24291200	0.6841860497663468
chr2	24290300	24291300	0.7782647247853823
chr2	24290400	24291400	1.0765499599718449
chr2	24290500	24291500	0.5873215201368024
chr2	24290600	24291600	0.6648952746329414
chr2	24290700	24291700	0.4858087594408432
chr2	24290800	24291800	0.7606323915989183
chr2	24290900	24291900	1.315562449910227
chr2	24291000	24292000	1.3008470626798148
chr2	24291100	24292100	1.5909651291656142
chr2	24291200	24292200	1.4487489872562125
chr2	24291300	24292300	1.0492880869670451
chr2	24291400	24292400	0.7174315050108303
chr2	24291500	24292500	1.3766302434697473
chr2	24291600	24292600	0.7543873661115579
chr2	24291700	24292700	0.9956250287911136
chr2	24291800	24292800	0.7952387274868524
chr2	24291900	24292900	0.2666170473357564
chr2	24292000	24293000	0.15607673014638426
chr2	24292100	24293100	-0.1934153577392529
chr2	24292200	24293200	-0.2230678395877793
chr2	24292300	24293300	0.2346200776940455
chr2	24292400	24293400	0.07754410186100473
chr2	24292500	24293500	-0.27918892844475873
chr2	24292600	24293600	0.15818770497643944
chr2	24292700	24293700	-0.0212537702113604
chr2	24292800	24293800	0.025464166049369245
chr2	24292900	24293900	0.3245845719817825
chr2	24293000	24294000	0.5843847080730318
chr2	24293100	24294100	0.4896316537505076
chr2	24293200	24294200	0.4173719404845374
chr2	24293300	24294300	0.29703637081009343
chr2	24293400	24294400	0.04880269628526703
chr2	24293500	24294500	0.04826558733814931
chr2	24293600	24294600	0.22173668168551008
chr2	24293700	24294700	0.3044269974110875
chr2	24293800	24294800	0.4715092960057661
chr2	24293900	24294900	0.6029376121030082
chr2	24294000	24295000	0.39887634499510927
chr2	24294100	24295100	0.2773961268654616
chr2	24294200	24295200	0.2127946549975681
chr2	24294300	24295300	-0.3705003601462226
chr2	24294400	24295400	0.4136658492097787
chr2	24294500	24295500	1.238840669677306
chr2	24294600	24295600	1.008473346444802
chr2	24294700	24295700	1.3640506731163602
chr2	24294800	24295800	1.6185067439430216
chr2	24294900	24295900	1.4739734611583883
chr2	24295000	24296000	1.540901922761019
chr2	24295100	24296100	1.794847543499486
chr2	24295200	24296200	1.7533758020873609
chr2	24295300	24296300	1.8392393835321441
chr2	24295400	24296400	1.890969455791454
chr2	24295500	24296500	1.1410152345176032
chr2	24295600	24296600	0.6244027663363472
chr2	24295700	24296700	0.3689499751096701
chr2	24295800	24296800	0.023414449156463627
chr2	24295900	24296900	-0.21695499719107167
chr2	24296000	24297000	-0.1404617470482746
chr2	24296100	24297100	-0.4994762738368035
chr2	24296200	24297200	-0.5901648372726288
chr2	24296300	24297300	0.12349176223643615
chr2	24296400	24297400	-0.2337857088846373
chr2	24296500	24297500	-0.2342666682255483
chr2	24296600	24297600	0.5690200383816999
chr2	24296700	24297700	0.2862969799629466
chr2	24296800	24297800	0.00907692713836912
chr2	24296900	24297900	0.009208905408969105
chr2	24297000	24298000	-0.20092026728884266
chr2	24297100	24298100	0.23784910790798164
chr2	24297200	24298200	0.4842453698318073
chr2	24297300	24298300	0.06358004148409102
chr2	24297400	24298400	-0.04218298332928759
chr2	24297500	24298500	0.3556522367004505
chr2	24297600	24298600	-0.2526113637902402
chr2	24297700	24298700	0.4437338217103626
chr2	24297800	24298800	0.4965578168928953
chr2	24299100	24300100	0.9563919378039842
chr2	24299200	24300200	1.0126694796833848
chr2	24299300	24300300	1.357211624618031
chr2	24299400	24300400	1.8870931578882923
chr2	24299500	24300500	1.6275738770058392
chr2	24299600	24300600	1.8643775468177801
chr2	24299700	24300700	2.333546748991718
chr2	24299800	24300800	2.4789255745359275
chr2	24299900	24300900	2.5599371431331432
chr2	24300000	24301000	2.2837130550845086
chr2	24300100	24301100	1.6297290986097026
chr2	24300200	24301200	1.7639005082920611
chr2	24300300	24301300	1.3860823587811455
chr2	24300400	24301400	1.0177339396285678
chr2	24300500	24301500	1.0447814123231678
chr2	24300700	24301700	0.2474396871313109
chr2	24300800	24301800	0.1824769780697469
chr2	24300900	24301900	0.4391950499177776
chr2	24301000	24302000	0.6590290712380725
chr2	24301100	24302100	1.4658349645416229
chr2	24301200	24302200	1.1419262023682035
chr2	24301300	24302300	1.3724724563376591
chr2	24301400	24302400	1.0900109704774492
chr2	24301500	24302500	0.9125597028326824
chr2	24301600	24302600	1.4404304242861297
chr2	24301700	24302700	1.5645686782462738
chr2	24301800	24302800	1.5773921242324738
chr2	24301900	24302900	1.3209910564345104
chr2	24302000	24303000	1.154919571213502
chr2	24302100	24303100	0.4637890400745741
chr2	24302200	24303200	1.1472208490864877
chr2	24302300	24303300	1.016000400648336
chr2	24302400	24303400	1.0644278441465425
chr2	24302500	24303500	1.3020740744988522
chr2	24302600	24303600	0.49119044945797896
chr2	24302700	24303700	0.3562096360196921
chr2	24302800	24303800	0.3454010066627837
chr2	24302900	24303900	0.988106104296436
chr2	24303000	24304000	1.0692008911426383
chr2	24303100	24304100	2.00806218379134
chr2	24303200	24304200	1.4449717274022849
chr2	24303300	24304300	1.7265267982730008
chr2	24303400	24304400	1.5218897035239376
chr2	24303500	24304500	1.1105369284729452
chr2	24303600	24304600	1.386894794310807
chr2	24303700	24304700	1.2026562345784328
chr2	24303800	24304800	1.03467521066634
chr2	24303900	24304900	0.1954270698412016
chr2	24304000	24305000	0.5389685530509774
chr2	24304100	24305100	0.32972695003201336
chr2	24304200	24305200	-0.10837164620964176
chr2	24304300	24305300	-0.4157575052760739
chr2	24304400	24305400	0.1988562261982128
chr2	24304500	24305500	0.6747626079797757
chr2	24305600	24306600	0.3278738686088716
chr2	24305700	24306700	0.03789856445031406
chr2	24305800	24306800	0.025643570220254642
chr2	24305900	24306900	0.7815616988712141
chr2	24306000	24307000	0.6632649266119218
chr2	24306100	24307100	1.3605473251286362
chr2	24306200	24307200	1.827754838165691
chr2	24306300	24307300	2.067220456205607
chr2	24306400	24307400	1.7467558602152031
chr2	24306500	24307500	1.3001844746653373
chr2	24306600	24307600	0.8668270372759522
chr2	24306700	24307700	1.1111715154730164
chr2	24306800	24307800	1.5324362141632226
chr2	24306900	24307900	1.2296401545329323
chr2	24307000	24308000	0.798215985910252
chr2	24307100	24308100	0.4446835446796325
chr2	24307200	24308200	0.18827389942530065
chr2	24307300	24308300	-0.27382605629512624
chr2	24307400	24308400	0.42511996361987947
chr2	24307500	24308500	0.7084007460042929
chr2	24307600	24308600	0.5030106176293995
chr2	24307700	24308700	0.8195902641991545
chr2	24307800	24308800	0.49939097674944105
chr2	24307900	24308900	0.45539164426399
chr2	24308000	24309000	0.758582174460609
chr2	24308100	24309100	0.6479659750020906
chr2	24308200	24309200	0.5637120553893658
chr2	24308300	24309300	1.1678539869250788
chr2	24308400	24309400	0.4372245943739581
chr2	24308500	24309500	0.8033615475514645
chr2	24308600	24309600	1.4143036802608338
chr2	24308700	24309700	1.0322155484870652
chr2	24308800	24309800	0.8257174268518529
chr2	24308900	24309900	0.8133282181174518
chr2	24309000	24310000	0.7382457369705009
chr2	24309100	24310100	0.7046790766370606
chr2	24309200	24310200	0.4487127017327272
chr2	24309300	24310300	0.056948950056661014
chr2	24309400	24310400	0.6480340882798606
chr2	24309500	24310500	0.2705972744563019
chr2	24309600	24310600	0.5541108749494298
chr2	24309700	24310700	0.35115083412494
chr2	24309800	24310800	0.4871001069898187
chr2	24309900	24310900	0.344521634122942
chr2	24310000	24311000	0.5362764732461873
chr2	24310100	24311100	0.9626963905127116
chr2	24310200	24311200	0.6890829911980111
chr2	24310300	24311300	0.9730880656355032
chr2	24310400	24311400	0.91146302728313
chr2	24310500	24311500	1.3657059510761005
chr2	24310600	24311600	1.4184148894050268
chr2	24310700	24311700	1.7373492625349258
chr2	24310800	24311800	1.65215943396146
chr2	24310900	24311900	1.9145656861976168
chr2	24311000	24312000	1.8717692561558237
chr2	24311100	24312100	1.8628462265398449
chr2	24311200	24312200	2.5311898562808666
chr2	24311300	24312300	2.8886617668161416
chr2	24311400	24312400	2.902945473651052
chr2	24311500	24312500	2.713799363747776
chr2	24311600	24312600	2.2847745346959645
chr2	24311700	24312700	2.735223254106105
chr2	24311800	24312800	2.9968667733070227
chr2	24311900	24312900	2.141958121717394
chr2	24312000	24313000	1.5852741206723506
chr2	24312100	24313100	0.9964575919854564
chr2	24313200	24314200	0.3780113341633179
chr2	24313300	24314300	0.2019623989433338
chr2	24313400	24314400	0.11069591583431833
chr2	24313500	24314500	-0.6225872574843876
chr2	24313600	24314600	-0.7518239706947918
chr2	24313700	24314700	-0.5629535906455376
chr2	24313800	24314800	-0.10677494385581277
chr2	24313900	24314900	0.3219636245815544
chr2	24314000	24315000	0.045590792208602265
chr2	24314100	24315100	0.8644848665928945
chr2	24314200	24315200	1.56941311497507
chr2	24314300	24315300	1.4674261466711724
chr2	24314400	24315400	1.0761801555885755
chr2	24314500	24315500	1.0673539449562095
chr2	24314600	24315600	1.5826573348754016
chr2	24314700	24315700	1.3674890788752052
chr2	24314800	24315800	0.8249766982045248
chr2	24314900	24315900	0.9165797034119628
chr2	24315000	24316000	0.9566656481361451
chr2	24315100	24316100	0.8030511294220942
chr2	24315200	24316200	0.19086344334928787
chr2	24315300	24316300	0.9323841374569662
chr2	24315400	24316400	1.4008207145397682
chr2	24315500	24316500	1.424899039418529
chr2	24315600	24316600	1.4746590765273349
chr2	24315700	24316700	1.7896614132127466
chr2	24315800	24316800	2.3646786035117517
chr2	24315900	24316900	2.59035325185573
chr2	24316000	24317000	2.6784044247611063
chr2	24316100	24317100	2.16835145680799
chr2	24316200	24317200	2.5465711319539897
chr2	24316300	24317300	2.2099609668527265
chr2	24316400	24317400	2.1047293813650514
chr2	24316500	24317500	2.516934930646671
chr2	24316600	24317600	2.4643910604260357
chr2	24316700	24317700	2.0835614202673534
chr2	24316800	24317800	1.7933083444309843
chr2	24316900	24317900	1.2896695787571362
chr2	24317000	24318000	0.8232718188647018
chr2	24317100	24318100	1.7713291370374415
chr2	24317200	24318200	1.3190022447505616
chr2	24317300	24318300	1.5717509314059603
chr2	24317400	24318400	1.0836130913337831
chr2	24317500	24318500	1.013205177265469
chr2	24317600	24318600	-0.03767791849165432
chr2	24317700	24318700	0.12834134815241718
chr2	24317800	24318800	0.5727235593338849
chr2	24317900	24318900	1.3751637661246232
chr2	24318000	24319000	1.2632399923385558
chr2	24318100	24319100	0.8993374409562149
chr2	24318200	24319200	0.9123206423588917
chr2	24318300	24319300	0.4595845686285845
chr2	24318400	24319400	0.5536336455932016
chr2	24318500	24319500	0.15074783117051838
chr2	24318600	24319600	0.5789226891952641
chr2	24318700	24319700	0.2142192245628498
chr2	24318800	24319800	-0.5718902583437332
chr2	24318900	24319900	-1.3593269105555468
chr2	24319000	24320000	-0.8761724828071633
chr2	24319100	24320100	-1.0423721983207888
chr2	24319200	24320200	-1.4010077869286748
chr2	24319300	24320300	-1.3765729885051226
chr2	24319400	24320400	-1.274282140495793
chr2	24319500	24320500	-0.8463914909882356
chr2	24320600	24321600	1.4445860350510182
chr2	24320700	24321700	1.5951829581751822
chr2	24320800	24321800	1.3445919334570722
chr2	24320900	24321900	0.5766138699091761
chr2	24321000	24322000	0.6195795893823249
chr2	24321100	24322100	0.9862116637668596
chr2	24321200	24322200	1.5920127368497043
chr2	24321300	24322300	1.3118196600129188
chr2	24321400	24322400	0.1910093983009697
chr2	24321500	24322500	0.4043366128962832
chr2	24321600	24322600	-0.1629944794000744
chr2	24321700	24322700	-0.2961615369751325
chr2	24321800	24322800	-0.44079045056675936
chr2	24321900	24322900	0.07506908432399845
chr2	24322000	24323000	0.13378173165809867
chr2	24322100	24323100	-0.3805736633940967
chr2	24322200	24323200	-0.7418601102018464
chr2	24322300	24323300	-0.3477388445270632
chr2	24322400	24323400	0.3998518695581158
chr2	24322500	24323500	0.32995606384041865
chr2	24322600	24323600	0.7536317997065612
chr2	24322700	24323700	0.7806153488480911
chr2	24322800	24323800	1.0470352367980196
chr2	24322900	24323900	1.0603038744870663
chr2	24323000	24324000	0.813447359205649
chr2	24323100	24324100	0.8764975087299063
chr2	24323200	24324200	0.32199350569638696
chr2	24323300	24324300	0.18878428937101616
chr2	24323400	24324400	0.3970883866259969
chr2	24323500	24324500	1.0594525440449214
chr2	24323600	24324600	0.8845134223937438
chr2	24323700	24324700	0.8101543121073591
chr2	24323800	24324800	0.5719288700594094
chr2	24324900	24325900	1.2154850582546874
chr2	24325000	24326000	1.725454984936087
chr2	24325100	24326100	1.3006486544380722
chr2	24325200	24326200	1.4098862737040798
chr2	24325300	24326300	1.7757296714195594
chr2	24325400	24326400	1.9744621973864889
chr2	24325500	24326500	1.7473100615989323
chr2	24325600	24326600	1.6803968537351592
chr2	24325700	24326700	0.5693836555738628
chr2	24325800	24326800	0.3929044421515655
chr2	24325900	24326900	-0.07978130644814392
chr2	24326000	24327000	-1.1690877517796285
chr2	24326100	24327100	-0.7981834968127203
chr2	24326200	24327200	-0.3252263560205886
chr2	24326300	24327300	-0.7786213209125792
chr2	24326400	24327400	-0.5279831882105677
chr2	24326500	24327500	-0.26940160924980033
chr2	24326600	24327600	-0.045853772515311794
chr2	24326700	24327700	0.5927006653581145
chr2	24326800	24327800	0.6140518807842554
chr2	24326900	24327900	0.7214793868307872
chr2	24327000	24328000	1.0285351263530749
chr2	24327100	24328100	0.9305403080728772
chr2	24327200	24328200	0.8031129482247558
chr2	24327300	24328300	1.2879150844469305
chr2	24327400	24328400	0.7270627755564159
chr2	24327500	24328500	0.8124201066640829
chr2	24327600	24328600	0.8056679388452468
chr2	24327700	24328700	0.07736814511969274
chr2	24327800	24328800	-0.3820839454062626
chr2	24327900	24328900	-0.5716359148696325
chr2	24328000	24329000	-0.21826871109738571
chr2	24328100	24329100	-0.9426309579780602
chr2	24328200	24329200	-1.5490413162780137
chr2	24328300	24329300	-1.5463384539749825
chr2	24328400	24329400	-0.995227082412469
chr2	24328500	24329500	-0.3990493895222594
chr2	24328600	24329600	-0.2706682452413288
chr2	24328700	24329700	0.23411925065776484
chr2	24328800	24329800	0.4134606691787846
chr2	24328900	24329900	0.3913246094178263
chr2	24329000	24330000	-0.05612234671572647
chr2	24329100	24330100	0.5746598402142616
chr2	24329200	24330200	1.2570754795313674
chr2	24329300	24330300	0.29670230967917355
chr2	24329400	24330400	0.011263480844950331
chr2	24329500	24330500	-0.8003826053894644
chr2	24329600	24330600	-0.6501175172997402
chr2	24329700	24330700	-0.554310233158265
chr2	24329800	24330800	-1.1750791998879049
chr2	24329900	24330900	-1.0079591170563968
chr2	24330000	24331000	-0.8606424238907303
chr2	24331100	24332100	1.2755056900825672
chr2	24331200	24332200	1.1904748070251028
chr2	24331300	24332300	0.8187967379902725
chr2	24331400	24332400	0.3905661931332689
chr2	24331500	24332500	-0.30647343742647554
chr2	24331600	24332600	-0.2745474140352945
chr2	24331700	24332700	-0.014968839020915297
chr2	24331800	24332800	-0.17162678049075944
chr2	24331900	24332900	-0.5953243764520039
chr2	24332000	24333000	-0.4291551253797289
chr2	24332100	24333100	-0.8668700867125416
chr2	24332200	24333200	-1.374257278744128
chr2	24332300	24333300	-0.9623607524252282
chr2	24332400	24333400	-0.8178629086414831
chr2	24332500	24333500	-0.3802529208000247
chr2	24332600	24333600	-0.6137476517275499
chr2	24332700	24333700	-0.4486818137440238
chr2	24332800	24333800	-1.0575597833571988
chr2	24332900	24333900	-1.064824470762922
chr2	24333000	24334000	-1.0831560043974942
chr2	24333100	24334100	-0.4923090182271632
chr2	24333200	24334200	-0.12078488031275154
chr2	24333300	24334300	-0.08707736640825757
chr2	24333400	24334400	-0.08642454350083019
chr2	24333500	24334500	-0.08697087548520979
chr2	24333600	24334600	-0.06133457564272597
chr2	24333700	24334700	-0.5417321994246806
chr2	24333800	24334800	0.2440929069615857
chr2	24333900	24334900	0.531547816039904
chr2	24335100	24336100	1.5361030876230553
chr2	24335200	24336200	1.5643136555478692
chr2	24336300	24337300	1.2350693071724994
chr2	24338900	24339900	-0.17609934893401447
chr2	24339000	24340000	0.44977481029457206
chr2	24339100	24340100	0.1417539638835642
chr2	24339200	24340200	-0.4659196702698559
chr2	24339300	24340300	0.21066367548647172
chr2	24339400	24340400	0.5760758764301673
chr2	24339500	24340500	0.5571290155147098
chr2	24339600	24340600	0.9496882255166084
chr2	24339700	24340700	1.3106002146862652
chr2	24339800	24340800	0.9983636188628168
chr2	24339900	24340900	1.5004040861088217
chr2	24340000	24341000	1.1645681186950494
chr2	24340100	24341100	1.6856268183413168
chr2	24340200	24341200	1.765944245876317
chr2	24340300	24341300	1.7244961198163489
chr2	24340400	24341400	1.4136804811727046
chr2	24340500	24341500	1.1454574395835817
chr2	24340600	24341600	1.0503848225993913
chr2	24340700	24341700	1.073957608960482
chr2	24340800	24341800	1.5967053184772295
chr2	24340900	24341900	1.9161898465340208
chr2	24341000	24342000	1.846588300477366
chr2	24341100	24342100	1.6607610812331497
chr2	24341200	24342200	1.8746666730377488
chr2	24341300	24342300	1.5049366059496434
chr2	24341400	24342400	1.5149766272050609
chr2	24341500	24342500	1.4258676250348108
chr2	24341600	24342600	1.325808184217369
chr2	24341700	24342700	0.8425191091547465
chr2	24341800	24342800	0.28954542608557005
chr2	24343100	24344100	0.5745630514944354
chr2	24343200	24344200	1.1623352819791188
chr2	24343300	24344300	1.5344709591239531
chr2	24343400	24344400	1.2248861766253367
chr2	24343500	24344500	1.3385645021526766
chr2	24343600	24344600	1.6826568517376501
chr2	24343700	24344700	1.614143128871305
chr2	24343800	24344800	1.5890603502472689
chr2	24343900	24344900	1.0805911059168511
chr2	24344100	24345100	1.7498279794531877
chr2	24344200	24345200	1.6920334251128295
chr2	24344300	24345300	1.3399551369858789
chr2	24344400	24345400	1.88227369770646
chr2	24344500	24345500	1.8962702265560123
chr2	24344600	24345600	1.936066922519262
chr2	24344700	24345700	2.091792710029968
chr2	24344800	24345800	1.1045593030980811
chr2	24344900	24345900	0.7564624301035909
chr2	24345000	24346000	0.4741683428944654
chr2	24345100	24346100	0.13168188954878826
chr2	24345200	24346200	-0.9366662848743962
chr2	24345300	24346300	-1.242817172618211
chr2	24345400	24346400	-1.4214558736171008
chr2	24345500	24346500	-1.1651482300008262
chr2	24345600	24346600	-0.7468180313671089
chr2	24345700	24346700	-0.9253937587320727
chr2	24345800	24346800	-0.08020290168036384
chr2	24348200	24349200	1.702379744061249
chr2	24348300	24349300	1.8567114128154685
chr2	24348400	24349400	2.086560710926513
chr2	24348500	24349500	1.6994623006785194
chr2	24348600	24349600	1.985473046883696
chr2	24348700	24349700	1.953923751113794
chr2	24348800	24349800	1.8540279727495657
chr2	24348900	24349900	2.4971057241370733
chr2	24349000	24350000	2.033730889664883
chr2	24349100	24350100	1.9103846088997944
chr2	24349200	24350200	2.1122235928843707
chr2	24349300	24350300	1.16632527620878
chr2	24349400	24350400	1.1498831991966252
chr2	24349500	24350500	1.6331688042970447
chr2	24349600	24350600	1.2726708179763715
chr2	24349700	24350700	1.5313595660436763
chr2	24349800	24350800	1.131634552903831
chr2	24349900	24350900	0.3537281248490265
chr2	24350000	24351000	0.29075319726437543
chr2	24350100	24351100	0.30905943315322665
chr2	24350200	24351200	0.11812371564365333
chr2	24350300	24351300	0.3209515418114542
chr2	24350400	24351400	0.8243931705023786
chr2	24350500	24351500	0.3241701899533351
chr2	24350600	24351600	0.5374100140221036
chr2	24350700	24351700	0.14711085785010336
chr2	24350800	24351800	0.9860497015862608
chr2	24350900	24351900	1.0751341234276182
chr2	24351000	24352000	1.4269852548439836
chr2	24351100	24352100	1.1163192574437335
chr2	24351200	24352200	1.0219226958111811
chr2	24351300	24352300	1.7796116062586296
chr2	24351400	24352400	1.4217312656691898
chr2	24351500	24352500	1.3803888144600969
chr2	24351600	24352600	0.766297337258397
chr2	24351700	24352700	0.546030982165123
chr2	24351800	24352800	-0.2514612683390872
chr2	24351900	24352900	0.3563731886897424
chr2	24352000	24353000	0.3314706717007569
chr2	24352100	24353100	0.9945777308814692
chr2	24352200	24353200	1.3048895148374036
chr2	24352300	24353300	1.124560042137155
chr2	24352400	24353400	1.209573468746071
chr2	24352500	24353500	1.6962679015927873
chr2	24352600	24353600	2.544500258943954
chr2	24352700	24353700	3.0342754750299137
chr2	24352800	24353800	2.8365098920122964
chr2	24352900	24353900	2.7536872799460377
chr2	24353000	24354000	2.8413861762130477
chr2	24353100	24354100	2.4468551018869564
chr2	24353200	24354200	2.400910647219729
chr2	24353300	24354300	2.647556950180583
chr2	24353400	24354400	2.5892434804414024
chr2	24353500	24354500	2.874251058886496
chr2	24353600	24354600	2.45645680352776
chr2	24353700	24354700	2.680525948288213
chr2	24353800	24354800	3.06838530537955
chr2	24353900	24354900	3.0431998150625317
chr2	24354000	24355000	2.4577808826611123
chr2	24354100	24355100	2.8207647798866486
chr2	24354200	24355200	2.962393816700483
chr2	24354300	24355300	2.8233043662842787
chr2	24354400	24355400	2.7780737576314456
chr2	24354500	24355500	2.358413435215345
chr2	24354600	24355600	2.132036445374839
chr2	24354700	24355700	2.3125951747343017
chr2	24354800	24355800	2.243714367149394
chr2	24354900	24355900	2.591860912059965
chr2	24355000	24356000	3.2677357007260452
chr2	24355100	24356100	3.0506367198021715
chr2	24355200	24356200	2.859624872501364
chr2	24356600	24357600	1.638217763374992
chr2	24356700	24357700	1.7669209983491545
chr2	24356800	24357800	1.4829497169017087
chr2	24356900	24357900	0.9307997936305386
chr2	24357000	24358000	0.7634588747540729
chr2	24357100	24358100	0.5861442090928205
chr2	24357200	24358200	0.121291462326245
chr2	24357300	24358300	-0.16383686115749052
chr2	24357400	24358400	-0.7676975013291278
chr2	24357500	24358500	0.11635985621060944
chr2	24357600	24358600	-0.788584038556372
chr2	24357700	24358700	-1.2022234549077602
chr2	24357800	24358800	-2.0950903588100585
chr2	24357900	24358900	-2.046795825088768
chr2	24358000	24359000	-2.2050946491259373
chr2	24358100	24359100	-1.4363983720202098
chr2	24358200	24359200	-0.5926560474636245
chr2	24358300	24359300	-0.0008494334388553849
chr2	24358400	24359400	0.1572962918570692
chr2	24358500	24359500	0.6727859631172879
chr2	24358600	24359600	1.629404966577439
chr2	24358700	24359700	1.2473628471743003
chr2	24358800	24359800	1.4796482631717602
chr2	24358900	24359900	2.2468265040928053
chr2	24359000	24360000	2.774010754493135
chr2	24359100	24360100	3.0033259253772218
chr2	24359200	24360200	2.773099406666629
chr2	24359300	24360300	2.530908208855458
chr2	24359400	24360400	2.600348105630116
chr2	24361900	24362900	0.9032692204957812
chr2	24362000	24363000	0.9365335331898765
chr2	24362100	24363100	0.7732135328940609
chr2	24362400	24363400	-0.5638609706268938
chr2	24362500	24363500	-0.6512308038839221
chr2	24362600	24363600	-0.4847751382286217
chr2	24362700	24363700	-0.021581508831285446
chr2	24362800	24363800	0.2394601174425129
chr2	24362900	24363900	0.3052032097881367
chr2	24363000	24364000	0.08985444589112114
chr2	24363100	24364100	0.19186260977663527
chr2	24363200	24364200	0.4331169530351413
chr2	24363300	24364300	0.11142095504635116
chr2	24363400	24364400	0.6970750856624616
chr2	24363500	24364500	0.7825161469072258
chr2	24363600	24364600	0.4392806212310459
chr2	24363700	24364700	0.01884222163867465
chr2	24363800	24364800	-0.34486470615405035
chr2	24371600	24372600	0.8856203450432182
chr2	24371700	24372700	-0.09521796705840817
chr2	24371800	24372800	-0.7542280428606477
chr2	24373100	24374100	1.3504736754998998
chr2	24373200	24374200	1.7650590044764771
chr2	24373300	24374300	1.4894070663651855
chr2	24373400	24374400	0.2610589673531933
chr2	24373500	24374500	-0.5947789476016572
chr2	24373600	24374600	-0.6004399435749289
chr2	24375000	24376000	1.952134709352718
chr2	24375100	24376100	1.848982738208914
chr2	24375200	24376200	1.8026045727101048
chr2	24375300	24376300	1.286456118750876
chr2	24380500	24381500	1.6593322981301124
chr2	24387300	24388300	3.355585781792416
chr2	24387400	24388400	2.5564620158473184
chr2	24387500	24388500	2.710069338818546
chr2	24387600	24388600	2.67921940116334
chr2	24388600	24389600	3.101645588690868
chr2	24389700	24390700	1.5243899465872062
chr2	24389800	24390800	1.6635259478108826
chr2	24389900	24390900	1.0795618942475276
chr2	24390000	24391000	1.1364123141909892
chr2	24390100	24391100	1.5363103962135534
chr2	24390200	24391200	1.6343112357669574
chr2	24390300	24391300	1.5568732998842092
chr2	24390400	24391400	1.0920189419487498
chr2	24390500	24391500	0.9600507722296576
chr2	24390600	24391600	0.7709596654398407
chr2	24390700	24391700	0.5788105579394602
chr2	24390800	24391800	0.6357636077706659
chr2	24390900	24391900	0.7706685984105152
chr2	24391000	24392000	0.8421782285089686
chr2	24391100	24392100	0.22219280988995754
chr2	24391200	24392200	0.08229452761902925
chr2	24391300	24392300	0.07461044645199598
chr2	24391400	24392400	0.3719759730415981
chr2	24393700	24394700	1.3033558130673737
chr2	24393800	24394800	1.6993754766305889
chr2	24393900	24394900	1.8514732484232408
chr2	24394000	24395000	2.3183091715647586
chr2	24394100	24395100	2.317357969549397
chr2	24394200	24395200	2.072946299801353
chr2	24394300	24395300	2.0269642004889117
chr2	24394400	24395400	2.301311873616953
chr2	24394500	24395500	2.167599430338551
chr2	24395600	24396600	1.6940526545601309
chr2	24395700	24396700	1.5830876400534464
chr2	24395800	24396800	1.3657696644493589
chr2	24395900	24396900	1.3799842597311966
chr2	24396000	24397000	1.4614890434070869
chr2	24396100	24397100	1.5432792688076382
chr2	24396200	24397200	1.3113799586678063
chr2	24396300	24397300	0.7445995765161537
chr2	24396400	24397400	0.8359800446483893
chr2	24396500	24397500	1.5257136269422755
chr2	24396600	24397600	2.208495126546953
chr2	24396700	24397700	2.3359391685424407
chr2	24396800	24397800	2.4851877998689904
chr2	24396900	24397900	2.6899249311896503
chr2	24397000	24398000	2.5448671200423805
chr2	24397100	24398100	2.644711000724325
chr2	24397200	24398200	2.7833734693732146
chr2	24397300	24398300	2.8792920206461363
chr2	24397400	24398400	2.9832900076182503
chr2	24397500	24398500	2.7685079055038297
chr2	24397600	24398600	2.191518397935548
chr2	24397700	24398700	1.6702950171467468
chr2	24397800	24398800	1.2594437326331496
chr2	24397900	24398900	0.7898036243952401
chr2	24398000	24399000	0.9865076794621258
chr2	24398100	24399100	0.6991559291580335
chr2	24398200	24399200	0.5600119908107114
chr2	24398300	24399300	0.7427285801787534
chr2	24398400	24399400	0.04566201288210913
chr2	24398500	24399500	-0.6043948423834384
chr2	24399200	24400200	0.097427101878086
chr2	24399300	24400300	0.4693118457455466
chr2	24399400	24400400	0.2017790297899375
chr2	24399500	24400500	-0.31114542546814605
chr2	24399600	24400600	-0.3004961787086178
chr2	24399700	24400700	-0.6892020224113196
chr2	24399800	24400800	-1.3130608911868509
chr2	24399900	24400900	-2.0435928946465376
chr2	24400000	24401000	-2.254085982565738
chr2	24400100	24401100	-2.185716241271689
chr2	24400200	24401200	-2.68145828094646
chr2	24400300	24401300	-2.7325682558255417
chr2	24400400	24401400	-2.8507105413187808
chr2	24400500	24401500	-2.5526728596094923
chr2	24400600	24401600	-3.0086346677923093
chr2	24400700	24401700	-2.7305119096370567
chr2	24400800	24401800	-2.303929910555381
chr2	24400900	24401900	-1.5250034641971146
chr2	24401000	24402000	-1.0993027882469868
chr2	24401100	24402100	-1.5093972602748502
chr2	24401200	24402200	-1.8647440973628675
chr2	24401300	24402300	-2.8759686320406384
chr2	24401400	24402400	-2.2726993205651373
chr2	24401500	24402500	-2.547044043363571
chr2	24401600	24402600	-2.567145586432385
chr2	24401700	24402700	-3.2315890460007983
chr2	24401800	24402800	-4.251859908143311
chr2	24401900	24402900	-4.1884691046874
chr2	24402000	24403000	-4.345212986791976
chr2	24402100	24403100	-3.9836215990804265
chr2	24403300	24404300	-7.8197776128471554
chr2	24403400	24404400	-9.347850786252794
chr2	24403500	24404500	-9.325494887541225
chr2	24403600	24404600	-9.972640508512544
chr2	24403700	24404700	-9.645939943416844
chr2	24403800	24404800	-9.888871664433019
chr2	24403900	24404900	-9.395306022737104
chr2	24404000	24405000	-8.039121235585817
chr2	24404100	24405100	-8.00877574829923
chr2	24404200	24405200	-7.9184824235977125
chr2	24404300	24405300	-9.241327754453566
chr2	24404400	24405400	-7.634087888420617
chr2	24404500	24405500	-7.235952191032507
chr2	24404600	24405600	-7.041292996352087
chr2	24404700	24405700	-8.011302734999553
chr2	24404800	24405800	-6.929513104559888
chr2	24404900	24405900	-5.709444160521133
chr2	24405000	24406000	-5.351546782075013
chr2	24405100	24406100	-5.638768452346411
chr2	24405200	24406200	-5.148381867501999
chr2	24405300	24406300	-3.197074877049473
chr2	24405400	24406400	-3.511831481096722
chr2	24405500	24406500	-3.572513861597734
chr2	24405600	24406600	-3.0279648433553255
chr2	24405700	24406700	-1.6904332179248518
chr2	24405800	24406800	-1.0803895555763867
chr2	24405900	24406900	-1.6193156937348532
chr2	24406000	24407000	-2.0333371825286273
chr2	24406100	24407100	-0.9364547428806482
chr2	24406200	24407200	-0.8747029441980021
chr2	24406300	24407300	-1.4194384838501493
chr2	24406400	24407400	-0.9192755944164678
chr2	24406500	24407500	-1.1318098905712513
chr2	24406600	24407600	-1.2017030425861863
chr2	24406700	24407700	-1.611542717375312
chr2	24406800	24407800	-1.686682952967934
chr2	24406900	24407900	-1.3738241992175129
chr2	24408000	24409000	-1.0872888201864095
chr2	24408100	24409100	-0.8194337796985257
chr2	24408200	24409200	-1.2795480572338271
chr2	24408300	24409300	-2.0713816294952645
chr2	24408400	24409400	-1.5401804304521984
chr2	24408500	24409500	-1.3224140728764822
chr2	24408600	24409600	-1.1217443969659728
chr2	24408700	24409700	-1.1110000839202399
chr2	24408800	24409800	-0.7384629514174439
chr2	24408900	24409900	-0.11357716680921835
chr2	24409000	24410000	-0.079090327954309
chr2	24409100	24410100	-0.2493427702030848
chr2	24409200	24410200	-0.34900051326437703
chr2	24409300	24410300	-0.2770902380402751
chr2	24409400	24410400	-0.4245336201593227
chr2	24409500	24410500	0.0423758969452098
chr2	24409600	24410600	-0.3964387892886441
chr2	24409700	24410700	0.18908584305143847
chr2	24409800	24410800	0.4523479520956018
chr2	24409900	24410900	-0.040780986765131116
chr2	24410000	24411000	-0.07777997546726323
chr2	24410100	24411100	-0.15210666450639207
chr2	24410200	24411200	0.0032037780379958235
chr2	24410300	24411300	0.5317376794273053
chr2	24410400	24411400	0.8873537649686967
chr2	24410500	24411500	0.8986059444849621
chr2	24410600	24411600	0.4834933201359135
chr2	24410700	24411700	-1.1751156499992863
chr2	24410800	24411800	-1.02072178877189
chr2	24410900	24411900	-1.3930753709348407
chr2	24411000	24412000	-0.8190346292536677
chr2	24411100	24412100	-1.0060819450851766
chr2	24411200	24412200	-1.0849028343394138
chr2	24411300	24412300	-1.1315444711047689
chr2	24411400	24412400	-1.5743023100712656
chr2	24411500	24412500	-1.3046776804088414
chr2	24411600	24412600	-0.9493658291705503
chr2	24411700	24412700	0.1105259300198374
chr2	24411800	24412800	-0.2908438426136405
chr2	24411900	24412900	0.06319284554937031
chr2	24412000	24413000	-0.19465987376294144
chr2	24412100	24413100	-0.5586970048211993
chr2	24412200	24413200	-0.13503339329579034
chr2	24412300	24413300	-0.2065061339040041
chr2	24412400	24413400	0.14455347141657696
chr2	24412500	24413500	-0.07266432065289763
chr2	24412600	24413600	0.3139760353598906
chr2	24412700	24413700	0.04525065606765006
chr2	24412800	24413800	0.3862061908038073
chr2	24412900	24413900	0.4488002385720817
chr2	24413000	24414000	0.3885501176380566
chr2	24413100	24414100	1.5031770844611383
chr2	24417900	24418900	-2.2968501749295562
chr2	24418000	24419000	-2.3418325609729758
chr2	24418100	24419100	-2.230334387258291
chr2	24418200	24419200	-2.1179774250754564
chr2	24419300	24420300	-0.6631090077058815
chr2	24419400	24420400	-0.6148906970850044
chr2	24419500	24420500	-0.530340412958483
chr2	24419600	24420600	-0.5218901800145406
chr2	24419700	24420700	-0.5641732266000571
chr2	24419800	24420800	-0.7043113803877068
chr2	24419900	24420900	0.017066017769921032
chr2	24420000	24421000	-0.3376147735063478
chr2	24420100	24421100	-0.18490037340703389
chr2	24420200	24421200	-0.6122186567152974
chr2	24420300	24421300	-0.3367080596178412
chr2	24420400	24421400	-0.19417474706860832
chr2	24421400	24422400	0.08072055936821666
chr2	24421500	24422500	0.008365658982349752
chr2	24421600	24422600	0.9259951825676601
chr2	24421700	24422700	1.322236711831947
chr2	24421800	24422800	1.3416501347668253
chr2	24421900	24422900	1.1513423892583954
chr2	24422000	24423000	0.8327784017927481
chr2	24422100	24423100	0.6367590691190498
chr2	24422200	24423200	0.5747881733993353
chr2	24422300	24423300	1.1142457290290932
chr2	24422400	24423400	1.2401331743494797
chr2	24422500	24423500	0.5742932373941233
chr2	24422600	24423600	0.2509117795737711
chr2	24422700	24423700	0.7460847281856615
chr2	24422800	24423800	0.8840101392747124
chr2	24422900	24423900	0.9593463010910638
chr2	24423000	24424000	1.333054143400477
chr2	24423100	24424100	2.0246965976631315
chr2	24423200	24424200	1.9189722503868791
chr2	24423300	24424300	1.9052668337914445
chr2	24423400	24424400	1.5206924133266737
chr2	24423500	24424500	1.8495742493406104
chr2	24423600	24424600	1.479040995580924
chr2	24423700	24424700	0.5497405842538725
chr2	24423800	24424800	-0.2418716409139851
chr2	24423900	24424900	0.01817958458966136
chr2	24424000	24425000	-0.04924364000281336
chr2	24425100	24426100	-0.2744596692767321
chr2	24425200	24426200	-0.24901389706412844
chr2	24425300	24426300	0.04287860108481367
chr2	24425400	24426400	-0.312124270153863
chr2	24425500	24426500	-0.12763621964300126
chr2	24425600	24426600	-0.31918832994624563
chr2	24425700	24426700	-0.08308770616534335
chr2	24425800	24426800	-0.46408192266305
chr2	24425900	24426900	-0.7422530519869507
chr2	24426000	24427000	0.21644294807131137
chr2	24426100	24427100	1.0961534363127328
chr2	24426200	24427200	1.1446746210307583
chr2	24426300	24427300	0.4908568818134893
chr2	24426400	24427400	0.43599363316605705
chr2	24426500	24427500	1.0462270154582871
chr2	24426600	24427600	0.8400951491631107
chr2	24426700	24427700	-0.3689499278286121
chr2	24426800	24427800	-0.016674947403354942
chr2	24426900	24427900	0.3089310015282085
chr2	24427000	24428000	-0.21152588097997413
chr2	24427100	24428100	-0.774258811783169
chr2	24427200	24428200	-0.6746668409087583
chr2	24427300	24428300	-0.30170775933779964
chr2	24427400	24428400	-0.5960881664944396
chr2	24427500	24428500	-1.5597197871106652
chr2	24427600	24428600	-1.2325759649532797
chr2	24427700	24428700	0.09913708404727777
chr2	24427800	24428800	0.33837938722244554
chr2	24427900	24428900	0.3366777297397741
chr2	24428000	24429000	0.44527726970314857
chr2	24428100	24429100	0.7913470977060095
chr2	24428200	24429200	0.8241965641742828
chr2	24428300	24429300	0.8668805573326148
chr2	24428400	24429400	0.9492995747106959
chr2	24428500	24429500	0.6995446849444968
chr2	24428600	24429600	0.14036355183539267
chr2	24428700	24429700	1.2062067587052945
chr2	24428800	24429800	1.4478239324376816
chr2	24428900	24429900	1.4544405043675603
chr2	24429000	24430000	1.2329943165523067
chr2	24429100	24430100	0.8484551479468647
chr2	24429200	24430200	0.2549503643202079
chr2	24429300	24430300	0.2343700860328236
chr2	24429400	24430400	0.5924672058355854
chr2	24429500	24430500	1.2839928599658998
chr2	24429600	24430600	1.7681487044484467
chr2	24429700	24430700	0.9115840653634522
chr2	24430900	24431900	-0.16982240557591244
chr2	24431000	24432000	-0.2716722988974058
chr2	24431100	24432100	-0.33658784199635744
chr2	24431200	24432200	-0.8926729924141646
chr2	24431300	24432300	-1.062817632282404
chr2	24431400	24432400	-0.5331783432793825
chr2	24431500	24432500	0.19823035265712807
chr2	24432600	24433600	1.1928719886103825
chr2	24432700	24433700	0.7517859410219809
chr2	24432800	24433800	0.6642124548549507
chr2	24432900	24433900	1.0256226613855604
chr2	24433000	24434000	1.435650700559002
chr2	24433100	24434100	2.017298835639338
chr2	24433200	24434200	2.2810230730631
chr2	24433300	24434300	2.151794777465482
chr2	24433400	24434400	2.0950840592922493
chr2	24433500	24434500	1.3558422145917643
chr2	24433600	24434600	1.3270901687282648
chr2	24433700	24434700	1.5860506542700004
chr2	24433800	24434800	1.3824435392838998
chr2	24433900	24434900	0.4926582047173787
chr2	24434000	24435000	-0.25709572823548227
chr2	24434100	24435100	-0.6329181260551908
chr2	24434200	24435200	-0.4992428692612664
chr2	24434300	24435300	-0.3083314968368571
chr2	24434400	24435400	0.11538692154622734
chr2	24434500	24435500	0.8246820159907152
chr2	24434600	24435600	1.191164963706076
chr2	24434700	24435700	0.8330766889320271
chr2	24434800	24435800	0.9547396692299254
chr2	24434900	24435900	1.5458767744557467
chr2	24435000	24436000	2.3768741599202867
chr2	24435100	24436100	2.516044752466358
chr2	24435200	24436200	2.187506952423288
chr2	24435300	24436300	2.1989825805953584
chr2	24435400	24436400	2.2549704165556004
chr2	24435500	24436500	2.297649555694858
chr2	24435600	24436600	1.898896639245501
chr2	24436800	24437800	-1.833420690174256
chr2	24436900	24437900	-1.248210909367873
chr2	24437000	24438000	-1.2751163092637365
chr2	24437100	24438100	-0.619369710901898
chr2	24437200	24438200	-0.16660868900467776
chr2	24437300	24438300	0.01528552823959744
chr2	24437400	24438400	1.6927131336853274
chr2	24437500	24438500	1.4506515521521348
chr2	24437600	24438600	1.429083208218059
chr2	24437700	24438700	1.338829533149819
chr2	24437800	24438800	1.5780161356324969
chr2	24437900	24438900	1.3504022696275677
chr2	24438000	24439000	1.7237810578361648
chr2	24438100	24439100	1.529723421814278
chr2	24439200	24440200	-0.002023534534802309
chr2	24439300	24440300	0.2502282707378545
chr2	24439400	24440400	0.17608043082779365
chr2	24439500	24440500	0.6379954835219711
chr2	24439600	24440600	0.3821770128926853
chr2	24439700	24440700	0.8841927392569638
chr2	24441100	24442100	0.7777766799597657
chr2	24445000	24446000	-0.5182885754396811
chr2	24445600	24446600	1.7141713994189682
chr2	24445700	24446700	1.5977062125648227
chr2	24445800	24446800	1.9590021948450151
chr2	24445900	24446900	1.4787238615157323
chr2	24446000	24447000	1.6914434820023148
chr2	24446100	24447100	0.8952327934950306
chr2	24446200	24447200	0.17971992149550126
chr2	24446300	24447300	0.23612717802760835
chr2	24446400	24447400	0.4173753858728451
chr2	24446500	24447500	0.7718783136262971
chr2	24446600	24447600	0.7794273564978192
chr2	24446700	24447700	1.0439149577713422
chr2	24446800	24447800	0.3932416179859039
chr2	24446900	24447900	0.6495124356762491
chr2	24447000	24448000	0.6274238313650577
chr2	24447100	24448100	0.3659913074547143
chr2	24447200	24448200	0.8913759810885091
chr2	24448200	24449200	0.8513134983161593
chr2	24448300	24449300	1.4473359006309123
chr2	24448400	24449400	1.130090801540662
chr2	24448500	24449500	1.0426479643579774
chr2	24448600	24449600	0.5839411971835122
chr2	24448700	24449700	0.7513615915498967
chr2	24448800	24449800	0.6663701389657264
chr2	24448900	24449900	0.6968080273310665
chr2	24449000	24450000	0.8917414132151826
chr2	24449100	24450100	0.7269356587126113
chr2	24449200	24450200	0.02728670819413942
chr2	24449300	24450300	-0.5398383585093679
chr2	24449400	24450400	-0.30693791704669754
chr2	24449500	24450500	-0.5806814560592095
chr2	24449600	24450600	0.20368661064716506
chr2	24449700	24450700	-0.3716825394535555
chr2	24449800	24450800	-0.0730008133566719
chr2	24449900	24450900	-0.2531006219750576
chr2	24450000	24451000	-0.18556649964092775
chr2	24450100	24451100	0.1928026722543673
chr2	24450200	24451200	0.9479100948078528
chr2	24450300	24451300	0.912372397857204
chr2	24450400	24451400	0.8441504302700891
chr2	24450500	24451500	0.9177973803538982
chr2	24450600	24451600	0.8117250943316886
chr2	24450700	24451700	1.2149030910300649
chr2	24450800	24451800	0.9822250136035562
chr2	24450900	24451900	1.7706616444438392
chr2	24451000	24452000	1.7972807021398014
chr2	24451100	24452100	1.703872821494695
chr2	24451200	24452200	1.8101661200433143
chr2	24451300	24452300	2.043906455635092
chr2	24451400	24452400	2.2097607719989583
chr2	24451500	24452500	2.4122829551426137
chr2	24451600	24452600	1.5120378407101376
chr2	24451700	24452700	1.2615567161697856
chr2	24451800	24452800	1.1331292583296004
chr2	24451900	24452900	1.0164092370704745
chr2	24452000	24453000	1.2230815079268997
chr2	24452100	24453100	1.5476192573187315
chr2	24452200	24453200	1.419827165710415
chr2	24452300	24453300	0.9255641498065044
chr2	24452400	24453400	0.90107009208679
chr2	24452500	24453500	1.1635088945626448
chr2	24452600	24453600	1.4558169002759658
chr2	24452700	24453700	1.6108722313456194
chr2	24452800	24453800	1.7427034985045362
chr2	24452900	24453900	1.5516347480588162
chr2	24453000	24454000	1.0836701599410665
chr2	24453100	24454100	1.1305510051360772
chr2	24453200	24454200	1.9069260894126885
chr2	24453300	24454300	2.591991105487372
chr2	24453400	24454400	2.3907689464658803
chr2	24453500	24454500	2.9131271235768605
chr2	24453600	24454600	3.7420591179956255
chr2	24453700	24454700	3.788480743619072
chr2	24453800	24454800	3.5450334283771765
chr2	24453900	24454900	2.989952174041356
chr2	24454000	24455000	3.0461479658278368
chr2	24454100	24455100	3.0185001836287286
chr2	24455800	24456800	2.086502322028771
chr2	24455900	24456900	1.9471220109920733
chr2	24456000	24457000	1.866586889724278
chr2	24456100	24457100	1.3423268174856648
chr2	24456200	24457200	2.0268562416689098
chr2	24456300	24457300	2.018634172995144
chr2	24456400	24457400	2.1023677092469004
chr2	24456500	24457500	3.0173738877514875
chr2	24456600	24457600	2.636939780109052
chr2	24456700	24457700	2.390758354976997
chr2	24456800	24457800	2.2936279660540886
chr2	24456900	24457900	2.4530686246048634
chr2	24457000	24458000	2.002921290221882
chr2	24457100	24458100	1.7350257812030974
chr2	24457200	24458200	1.0753989124917285
chr2	24457300	24458300	0.9670302734876446
chr2	24457400	24458400	1.6735012014786042
chr2	24457500	24458500	1.246933480743354
chr2	24457600	24458600	1.3147763897008071
chr2	24457700	24458700	1.4212721002770867
chr2	24457800	24458800	1.0471804909458795
chr2	24457900	24458900	0.3973959195063374
chr2	24458000	24459000	0.7450521561586391
chr2	24458100	24459100	1.7365783385049396
chr2	24458200	24459200	2.193529366802345
chr2	24458300	24459300	2.328962179077944
chr2	24458400	24459400	1.756083197597354
chr2	24458500	24459500	2.320169752885516
chr2	24458600	24459600	2.8410503016031114
chr2	24458700	24459700	3.1832372546542262
chr2	24458800	24459800	2.841617666302576
chr2	24458900	24459900	3.568465843014188
chr2	24459000	24460000	3.5540927966579967
chr2	24459100	24460100	3.2945983796394205
chr2	24459200	24460200	3.0210384832684536
chr2	24459300	24460300	2.9799375296584123
chr2	24459400	24460400	3.0059525072077475
chr2	24459600	24460600	2.6751678312663207
chr2	24459700	24460700	2.3808381120866784
chr2	24459800	24460800	2.8134523807427745
chr2	24459900	24460900	2.6861273318099954
chr2	24460000	24461000	3.2770658922577467
chr2	24460200	24461200	3.7430455249158494
chr2	24460300	24461300	3.905578043809951
chr2	24460500	24461500	3.79726503180074
chr2	24460600	24461600	3.8606087524792896
chr2	24460700	24461700	4.081738111247831
chr2	24460800	24461800	3.911237544943127
chr2	24460900	24461900	3.3914412923336963
chr2	24461000	24462000	2.4956565763279213
chr2	24461100	24462100	2.4428873255907906
chr2	24461200	24462200	2.1850099335170885
chr2	24461300	24462300	1.923770185601149
chr2	24461400	24462400	1.8909974329926509
chr2	24461500	24462500	2.086074285612737
chr2	24461600	24462600	1.824539546722768
chr2	24461700	24462700	1.586699110727944
chr2	24461800	24462800	1.4167063597365128
chr2	24461900	24462900	1.5316021334359564
chr2	24462000	24463000	1.5158634765478864
chr2	24462100	24463100	1.358999563577612
chr2	24462200	24463200	0.9840723721073577
chr2	24462300	24463300	1.022507587930227
chr2	24462400	24463400	0.8458637606256894
chr2	24462500	24463500	0.5591760370448571
chr2	24462600	24463600	0.3651566937075114
chr2	24462700	24463700	0.056733977710493225
chr2	24462800	24463800	0.5232278018545803
chr2	24462900	24463900	1.2886789905837484
chr2	24463000	24464000	1.2941555947103254
chr2	24463100	24464100	1.3197609030177917
chr2	24465900	24466900	1.2442551188160649
chr2	24466000	24467000	1.3164880208513674
chr2	24466100	24467100	0.9987049440021212
chr2	24466200	24467200	1.1919896237684164
chr2	24466300	24467300	1.6846025707973782
chr2	24466400	24467400	2.053292421184759
chr2	24466500	24467500	2.6169740663579266
chr2	24466600	24467600	2.830496809481853
chr2	24466700	24467700	3.3215304519982736
chr2	24466800	24467800	3.6413616303781278
chr2	24466900	24467900	3.917412271225377
chr2	24467000	24468000	3.5168542637705125
chr2	24467100	24468100	3.870693600858208
chr2	24467200	24468200	3.9065987476729083
chr2	24467300	24468300	3.6723773421079087
chr2	24467400	24468400	3.320162552321776
chr2	24467500	24468500	3.2404801926929965
chr2	24467600	24468600	2.8039924518362893
chr2	24467700	24468700	2.199112932505588
chr2	24467800	24468800	2.2338842813793427
chr2	24467900	24468900	1.8279369395869325
chr2	24468000	24469000	2.2510771410815416
chr2	24468100	24469100	2.160950303707507
chr2	24468200	24469200	1.5517597878192455
chr2	24468300	24469300	1.2202261461632191
chr2	24468400	24469400	2.190536272477658
chr2	24468500	24469500	1.2839004808797485
chr2	24468600	24469600	1.216533627401998
chr2	24469000	24470000	0.9825276010255255
chr2	24469100	24470100	1.188347151858085
chr2	24469200	24470200	1.1082980540053415
chr2	24469300	24470300	2.0842576387588383
chr2	24469400	24470400	0.7346647589178509
chr2	24469500	24470500	1.13295275097219
chr2	24469600	24470600	1.8598490238347645
chr2	24469700	24470700	1.8263801098705503
chr2	24469800	24470800	1.7857964281266088
chr2	24469900	24470900	2.103847743546829
chr2	24470000	24471000	2.340705814873653
chr2	24470100	24471100	2.0114170474362703
chr2	24470200	24471200	1.6701366416463157
chr2	24470300	24471300	1.3884648021978376
chr2	24470400	24471400	0.9490926670635096
chr2	24470500	24471500	0.8487153727154767
chr2	24470600	24471600	-0.7043415305068135
chr2	24470700	24471700	-0.2778824651644169
chr2	24470800	24471800	-0.4116561028360841
chr2	24470900	24471900	-0.8690147986840824
chr2	24471000	24472000	-0.948045638246842
chr2	24471100	24472100	-0.5431235219546071
chr2	24471200	24472200	0.161033613620815
chr2	24471300	24472300	-0.3064685511923532
chr2	24471400	24472400	1.1130588727352655
chr2	24471500	24472500	1.122048871499602
chr2	24471600	24472600	1.8629899714951297
chr2	24471700	24472700	1.4414206175665305
chr2	24471800	24472800	1.5841373287653118
chr2	24471900	24472900	2.086230365868395
chr2	24472000	24473000	1.758519404070105
chr2	24472100	24473100	1.917100326335664
chr2	24472200	24473200	1.9622619666046408
chr2	24472300	24473300	2.3762171849261926
chr2	24472400	24473400	1.4387793711156307
chr2	24472500	24473500	1.679023622248898
chr2	24472600	24473600	1.6563967665369494
chr2	24472700	24473700	1.7323429638265428
chr2	24472800	24473800	1.7857344408729146
chr2	24474700	24475700	1.3286623639131572
chr2	24475300	24476300	-0.17632169793779467
chr2	24475400	24476400	0.14250172510931788
chr2	24475500	24476500	0.31627406943482583
chr2	24475600	24476600	0.790455810172003
chr2	24475700	24476700	0.8833973384605531
chr2	24477000	24478000	2.3827207151425216
chr2	24477100	24478100	2.122017130336805
chr2	24477200	24478200	1.5209702694214349
chr2	24477300	24478300	1.812005134342031
chr2	24477400	24478400	1.9596639452403333
chr2	24477500	24478500	1.6357795960248367
chr2	24477600	24478600	1.494857841705072
chr2	24477700	24478700	1.680797213135623
chr2	24477800	24478800	1.4384002854719151
chr2	24477900	24478900	1.4285047270440014
chr2	24478000	24479000	1.2998493664622897
chr2	24478100	24479100	1.1219473408449665
chr2	24478200	24479200	1.516590565512149
chr2	24478300	24479300	1.070539009229873
chr2	24478400	24479400	0.8302517711817619
chr2	24480900	24481900	0.4758652551032891
chr2	24481000	24482000	1.3213463365416207
chr2	24481100	24482100	1.6410069700496202
chr2	24481200	24482200	1.7594374167257076
chr2	24481300	24482300	1.8505974271639665
chr2	24481400	24482400	1.818469339612956
chr2	24481500	24482500	2.232567768048195
chr2	24481600	24482600	3.1092571537723326
chr2	24481700	24482700	3.647920491822803
chr2	24481800	24482800	3.8695243068627385
chr2	24481900	24482900	4.036143417431763
chr2	24482000	24483000	3.1073311564936366
chr2	24482100	24483100	2.90496491057351
chr2	24482200	24483200	2.9901142496828883
chr2	24482300	24483300	3.4758005237237004
chr2	24482400	24483400	3.8888423734689472
chr2	24482500	24483500	3.1214165748743388
chr2	24482600	24483600	3.110481342402845
chr2	24482700	24483700	3.3655142830796128
chr2	24482800	24483800	3.065171516052017
chr2	24482900	24483900	3.3980815979807906
chr2	24483000	24484000	3.6407771245884626
chr2	24483100	24484100	3.232757844128656
chr2	24483200	24484200	3.5915671593566287
chr2	24483300	24484300	3.6141439827117328
chr2	24483400	24484400	3.3530142826260456
chr2	24483500	24484500	4.002580878236861
chr2	24483600	24484600	3.9105845603340814
chr2	24483700	24484700	3.668400790300319
chr2	24483800	24484800	3.615796636432127
chr2	24483900	24484900	3.1675154668068166
chr2	24484000	24485000	3.0611501023683085
chr2	24484100	24485100	3.2593833119402236
chr2	24484200	24485200	2.7082070810233234
chr2	24484300	24485300	2.084187955004196
chr2	24484400	24485400	1.9429954005308665
chr2	24484500	24485500	1.6191557061199229
chr2	24484600	24485600	1.3296093855480855
chr2	24484700	24485700	0.9941716609926659
chr2	24484800	24485800	1.4655269134468467
chr2	24484900	24485900	1.2751517255918825
chr2	24485000	24486000	1.352462671245832
chr2	24485100	24486100	1.1290000278615242
chr2	24485200	24486200	1.4146714795219246
chr2	24485300	24486300	1.9344297640984955
chr2	24485400	24486400	2.4924618155325886
chr2	24485500	24486500	2.2262981110749682
chr2	24485600	24486600	2.2806207007657098
chr2	24485700	24486700	2.3368424110925066
chr2	24485800	24486800	1.9427678413177345
chr2	24485900	24486900	2.4527700662985144
chr2	24486000	24487000	2.116281450255407
chr2	24486100	24487100	2.768680332346741
chr2	24486200	24487200	2.02747688391837
chr2	24486300	24487300	1.9706408656403875
chr2	24486400	24487400	2.0428956478157327
chr2	24486500	24487500	2.3227398651283724
chr2	24486600	24487600	2.9524770377168728
chr2	24486700	24487700	3.6153162548703963
chr2	24486800	24487800	3.51473871301028
chr2	24486900	24487900	3.358108139647584
chr2	24487000	24488000	3.212458702890707
chr2	24487100	24488100	2.7027695343857663
chr2	24487200	24488200	3.3800436073431124
chr2	24487300	24488300	3.754789223623824
chr2	24487400	24488400	3.5537288239481835
chr2	24487500	24488500	3.7813673662043112
chr2	24487600	24488600	3.2415219224955205
chr2	24487700	24488700	2.9483417389449893
chr2	24487800	24488800	3.184340092269156
chr2	24487900	24488900	2.8115319483480934
chr2	24488000	24489000	3.35936283264881
chr2	24488100	24489100	3.872166575328728
chr2	24488200	24489200	4.074445659412546
chr2	24488300	24489300	4.102906658936568
chr2	24488400	24489400	4.1157789001598015
chr2	24488500	24489500	3.582819766836271
chr2	24488600	24489600	3.5577949108451614
chr2	24488700	24489700	3.4719249857743413
chr2	24488800	24489800	3.30550104872171
chr2	24488900	24489900	3.565904456742897
chr2	24489000	24490000	3.441298299971667
chr2	24489100	24490100	3.2074746199447346
chr2	24489200	24490200	2.5800646753520904
chr2	24489300	24490300	2.2599307706724256
chr2	24489400	24490400	2.148649040101416
chr2	24489500	24490500	2.42466735931732
chr2	24489600	24490600	2.3072029341562104
chr2	24489700	24490700	1.021252355162891
chr2	24489800	24490800	0.20400644349951447
chr2	24489900	24490900	-0.29093373193081223
chr2	24490000	24491000	-0.4122236815544639
chr2	24490100	24491100	-0.3150079583792968
chr2	24490200	24491200	0.351525199779709
chr2	24490300	24491300	0.6974336273481186
chr2	24490400	24491400	0.4680226270111769
chr2	24491600	24492600	2.294423545441564
chr2	24491700	24492700	2.195396365046944
chr2	24491800	24492800	2.9548432792229407
chr2	24491900	24492900	2.7818763639269117
chr2	24492000	24493000	1.2404740917784396
chr2	24492100	24493100	0.8066845336929599
chr2	24493000	24494000	1.7946760945577542
chr2	24493100	24494100	1.4640982684352608
chr2	24493200	24494200	1.5077855762357208
chr2	24493300	24494300	1.09055204539946
chr2	24493400	24494400	1.2157493388496596
chr2	24493500	24494500	0.7329231593125113
chr2	24493600	24494600	0.4219017650577954
chr2	24493700	24494700	-0.1328684901044729
chr2	24493800	24494800	-0.2952386754679807
chr2	24493900	24494900	-0.7777065055601514
chr2	24494000	24495000	-0.6728706498746895
chr2	24494100	24495100	-0.21766187655094493
chr2	24495100	24496100	1.8952953431416475
chr2	24495200	24496200	1.6057850418426949
chr2	24495300	24496300	1.3877078236413358
chr2	24495400	24496400	0.9762848584568342
chr2	24495500	24496500	0.8301814076804827
chr2	24495600	24496600	0.1349673323868225
chr2	24495700	24496700	0.050157564956576604
chr2	24495800	24496800	0.25489476043278897
chr2	24495900	24496900	0.2537820345863416
chr2	24496000	24497000	0.7041044510900549
chr2	24496100	24497100	0.17210042166271736
chr2	24496200	24497200	0.30391185706582746
chr2	24496300	24497300	0.8420673745127444
chr2	24496400	24497400	0.2856106524300958
chr2	24496500	24497500	1.2267435745400963
chr2	24496600	24497600	1.3093263594812312
chr2	24496700	24497700	1.5799461429163384
chr2	24496800	24497800	1.966768511463152
chr2	24496900	24497900	1.4866804049466185
chr2	24497000	24498000	1.6335176023622284
chr2	24497100	24498100	1.8865927116644343
chr2	24497200	24498200	1.5982953588486049
chr2	24497300	24498300	1.2895535168135588
chr2	24497400	24498400	1.9842729786402231
chr2	24497500	24498500	1.8130438612201183
chr2	24497600	24498600	1.4415524145432523
chr2	24497700	24498700	1.1494368164217337
chr2	24497800	24498800	0.8094147994555676
chr2	24497900	24498900	1.2703441779973494
chr2	24498000	24499000	1.0905772911009393
chr2	24498100	24499100	1.2270812972731255
chr2	24498200	24499200	1.899159685193344
chr2	24498300	24499300	1.6367305831878407
chr2	24498400	24499400	1.3695956224937211
chr2	24498500	24499500	0.4568658733665447
chr2	24498600	24499600	0.3430223359725663
chr2	24498700	24499700	0.1045351755188489
chr2	24498800	24499800	0.2828320913805597
chr2	24498900	24499900	0.26604356247420435
chr2	24499000	24500000	0.27673696076696247
chr2	24499100	24500100	0.16132232735654858
chr2	24499200	24500200	0.0008444839979132297
chr2	24499300	24500300	-0.2188278858606856
chr2	24499400	24500400	0.10071027004160167
chr2	24499500	24500500	0.3847919832469712
chr2	24499600	24500600	0.8343195608490049
chr2	24499700	24500700	1.0403411883438238
chr2	24499800	24500800	0.7791885267111899
chr2	24499900	24500900	0.2250337012300384
chr2	24500000	24501000	0.4053565732525806
chr2	24500100	24501100	0.2293667500477479
chr2	24500200	24501200	0.040130409415972894
chr2	24500300	24501300	0.3892467200994159
chr2	24500400	24501400	0.33877620685893034
chr2	24500500	24501500	0.010418147876479359
chr2	24500600	24501600	-0.04201891221328189
chr2	24500700	24501700	-0.3859229653995887
chr2	24500800	24501800	-0.7737290584233388
chr2	24500900	24501900	-0.5819900898343761
chr2	24501000	24502000	-0.4522759258029984
chr2	24501100	24502100	0.09547463656290438
chr2	24501200	24502200	0.2300640406117684
chr2	24501300	24502300	0.8123308783836368
chr2	24501400	24502400	0.6307093891605036
chr2	24501500	24502500	0.9306294901861925
chr2	24501600	24502600	0.4561522652712984
chr2	24501700	24502700	0.3882935772865456
chr2	24501800	24502800	0.4409156177775936
chr2	24501900	24502900	0.3564603666321262
chr2	24502000	24503000	-0.025648810229017042
chr2	24502100	24503100	-0.6712175535380458
chr2	24502200	24503200	-0.3738828401397534
chr2	24502300	24503300	-0.5687402699532215
chr2	24502400	24503400	-0.3661120384138412
chr2	24502500	24503500	-0.16726173574651448
chr2	24502600	24503600	0.04941952190146336
chr2	24502700	24503700	0.06134287459962837
chr2	24502800	24503800	0.1876889563861159
chr2	24503400	24504400	-0.676971005335242
chr2	24503500	24504500	-0.6487346414478767
chr2	24503600	24504600	-0.5771903901624106
chr2	24503700	24504700	-0.1315508539099527
chr2	24503800	24504800	0.1469719311684938
chr2	24503900	24504900	0.17505162170449412
chr2	24504000	24505000	0.4024626344385333
chr2	24504100	24505100	0.5729450346235995
chr2	24504200	24505200	1.2530038133841492
chr2	24504300	24505300	1.2985142303400592
chr2	24504400	24505400	1.5685402917224327
chr2	24504500	24505500	1.873664229746944
chr2	24504600	24505600	2.09990512738088
chr2	24504700	24505700	1.4563005705642726
chr2	24504800	24505800	1.5494935337449849
chr2	24504900	24505900	1.4818202681390604
chr2	24505000	24506000	1.2589352608238722
chr2	24505100	24506100	1.0973173750466607
chr2	24505200	24506200	0.9177704398930768
chr2	24505300	24506300	0.8317999140104946
chr2	24505400	24506400	0.6291990253525019
chr2	24505500	24506500	0.11435393716370207
chr2	24505600	24506600	-0.05369794212057688
chr2	24505700	24506700	0.10734456292433228
chr2	24505800	24506800	-0.2476759193922533
chr2	24505900	24506900	-0.5616765374112012
chr2	24506000	24507000	-0.4883917734660019
chr2	24506100	24507100	-0.6756203357850357
chr2	24506200	24507200	-0.3847693780521417
chr2	24506300	24507300	-0.3703470454821508
chr2	24506400	24507400	-0.16213926815456994
chr2	24507500	24508500	1.3028854386591096
chr2	24507600	24508600	0.6688259233655955
chr2	24507700	24508700	1.0059143987871282
chr2	24507800	24508800	1.0671646339914576
chr2	24507900	24508900	1.2980162978277996
chr2	24508000	24509000	0.7814203923191112
chr2	24508100	24509100	1.0374188791973278
chr2	24508200	24509200	1.428649284433793
chr2	24508300	24509300	1.2029757266253092
chr2	24508400	24509400	0.26716230810372066
chr2	24508500	24509500	0.3611730312957785
chr2	24508600	24509600	1.013051234394563
chr2	24508700	24509700	1.100652270290656
chr2	24508800	24509800	0.8946549345750942
chr2	24508900	24509900	0.6959475127369971
chr2	24509000	24510000	0.6262076791596466
chr2	24509100	24510100	0.21426943725216754
chr2	24509200	24510200	0.07934058969676301
chr2	24509300	24510300	0.16054377336555026
chr2	24509400	24510400	1.4703720595622232
chr2	24509500	24510500	1.1467924634325442
chr2	24509600	24510600	0.6922212053690517
chr2	24509700	24510700	0.490335359542133
chr2	24509800	24510800	1.0480493966916518
chr2	24509900	24510900	1.1956635719496174
chr2	24510000	24511000	1.1798066276984756
chr2	24510100	24511100	1.0982847217391916
chr2	24510200	24511200	0.7301171361555514
chr2	24510300	24511300	1.067158825717056
chr2	24510400	24511400	0.8367834330091354
chr2	24510500	24511500	1.4470829901964046
chr2	24510600	24511600	1.4507607613564202
chr2	24510700	24511700	1.5434039728031832
chr2	24510800	24511800	0.9198802650504014
chr2	24510900	24511900	0.3651157268344176
chr2	24511000	24512000	0.8753949576760899
chr2	24511100	24512100	1.09473255757399
chr2	24511200	24512200	1.0158028024818642
chr2	24511300	24512300	0.8366335598459814
chr2	24511400	24512400	0.4066690313592553
chr2	24511500	24512500	-0.2074060605786375
chr2	24511600	24512600	0.5480330622463466
chr2	24511700	24512700	0.29231532177378633
chr2	24511800	24512800	0.7315328344854205
chr2	24511900	24512900	1.2320109184168015
chr2	24512000	24513000	1.0466089606395241
chr2	24512100	24513100	0.9281571501923176
chr2	24512200	24513200	1.1191771190145894
chr2	24512300	24513300	1.3854493331916764
chr2	24512400	24513400	1.6672697879446918
chr2	24512500	24513500	2.1900260241909075
chr2	24512600	24513600	1.6824271480408868
chr2	24512700	24513700	1.5670965089088893
chr2	24512800	24513800	0.9612926706066174
chr2	24512900	24513900	0.8286928469785219
chr2	24513000	24514000	1.2502922111649435
chr2	24513100	24514100	1.1320968927646922
chr2	24513200	24514200	1.1542238331257628
chr2	24514300	24515300	1.2692393377315936
chr2	24514400	24515400	1.0275562451855125
chr2	24514500	24515500	0.9764640769793056
chr2	24514600	24515600	0.932661438871902
chr2	24514700	24515700	1.0575737541079877
chr2	24514800	24515800	1.2550107037941791
chr2	24514900	24515900	1.534678814618581
chr2	24515000	24516000	1.2882343233534903
chr2	24515100	24516100	1.7337325229848737
chr2	24515200	24516200	2.187719122142231
chr2	24517700	24518700	-0.14845582525974568
chr2	24517800	24518800	0.40971201104613264
chr2	24517900	24518900	0.8716245831135375
chr2	24518000	24519000	0.6386198826788276
chr2	24518100	24519100	0.7428660239403229
chr2	24518200	24519200	0.5703773659464428
chr2	24518300	24519300	0.3036780548232618
chr2	24518400	24519400	0.6775426015665335
chr2	24518500	24519500	1.403703744977203
chr2	24518600	24519600	1.488365229342372
chr2	24519700	24520700	0.5998615049409872
chr2	24519800	24520800	0.9211208327086212
chr2	24519900	24520900	0.9293104175609924
chr2	24520000	24521000	1.07477187325042
chr2	24520100	24521100	0.7052401413451679
chr2	24520200	24521200	-0.2079736297781812
chr2	24520300	24521300	0.0252416443841699
chr2	24520400	24521400	-0.2798364794197832
chr2	24520500	24521500	-0.3507828566804245
chr2	24520600	24521600	-0.15370899944917366
chr2	24520700	24521700	-0.1281805315270972
chr2	24520800	24521800	-0.2644754199322885
chr2	24520900	24521900	-0.4275894890438405
chr2	24521000	24522000	-0.501598620772739
chr2	24521100	24522100	-0.7697240738532938
chr2	24521200	24522200	-0.10370668936913348
chr2	24521300	24522300	-0.1957571783025766
chr2	24521400	24522400	0.1788102729316886
chr2	24521500	24522500	0.00856111263141582
chr2	24521600	24522600	-0.8533771785851244
chr2	24521700	24522700	-0.7279573636039728
chr2	24521800	24522800	-0.7828949298750746
chr2	24521900	24522900	-0.7136693978120848
chr2	24522000	24523000	-0.688145970302168
chr2	24522100	24523100	-0.5398614344937638
chr2	24522200	24523200	-0.2295802660576817
chr2	24522300	24523300	-1.0612195935658977
chr2	24522400	24523400	-0.8881812692529691
chr2	24522500	24523500	-0.3238130228750997
chr2	24524000	24525000	0.3067510077950248
chr2	24524100	24525100	0.6118698622594293
chr2	24524200	24525200	0.8956007690626544
chr2	24524300	24525300	0.6519414181827308
chr2	24524400	24525400	0.7370590667069422
chr2	24524500	24525500	0.3462312984666539
chr2	24524600	24525600	0.06137999949376032
chr2	24524700	24525700	0.7223266591999035
chr2	24524800	24525800	0.6913630946056761
chr2	24524900	24525900	0.3863931959040208
chr2	24525000	24526000	-0.04003529642846596
chr2	24525100	24526100	0.09542837006662536
chr2	24525200	24526200	0.0397731649163964
chr2	24525300	24526300	0.3479505928296104
chr2	24525400	24526400	0.5822878729815479
chr2	24525500	24526500	1.3441074644563886
chr2	24525600	24526600	0.8674452396844181
chr2	24525700	24526700	0.8047455088140895
chr2	24525800	24526800	0.30608639461388576
chr2	24525900	24526900	0.31798189202558
chr2	24526000	24527000	0.3862033880951326
chr2	24526100	24527100	0.4968403767586778
chr2	24526200	24527200	0.04845535921373547
chr2	24526300	24527300	-0.8649188533975998
chr2	24526400	24527400	-1.3670682133782288
chr2	24526500	24527500	-1.1803472752342974
chr2	24526600	24527600	-1.1317610020393547
chr2	24526700	24527700	-1.4639500035953468
chr2	24526800	24527800	-1.2382595848946951
chr2	24526900	24527900	-1.493635307015578
chr2	24527000	24528000	-1.2531665600859847
chr2	24527100	24528100	-1.73257602180698
chr2	24527200	24528200	-1.3719178700217254
chr2	24527300	24528300	-0.6173647457232572
chr2	24528400	24529400	1.8189173260936
chr2	24528500	24529500	1.7674629042633276
chr2	24528600	24529600	1.5086111410948717
chr2	24528700	24529700	1.6588103912558658
chr2	24528800	24529800	1.4954798264032227
chr2	24528900	24529900	0.863027385837254
chr2	24529000	24530000	0.6083591973645011
chr2	24529100	24530100	0.2049308685663132
chr2	24529200	24530200	-0.29526956997318177
chr2	24529300	24530300	-0.3231406565633045
chr2	24529400	24530400	0.031626756017585675
chr2	24529500	24530500	0.1975122718709017
chr2	24529600	24530600	0.8428836747985821
chr2	24529700	24530700	0.8882876685340413
chr2	24529800	24530800	1.255133395288916
chr2	24529900	24530900	1.1699422482629205
chr2	24530000	24531000	1.1021809005889374
chr2	24530100	24531100	1.8555659357969263
chr2	24530200	24531200	1.4983981791909842
chr2	24530300	24531300	1.3724159291622848
chr2	24530400	24531400	1.1815464731106142
chr2	24530500	24531500	0.5565814385505923
chr2	24530600	24531600	-0.05729794640417539
chr2	24530700	24531700	-0.12075706774178575
chr2	24530800	24531800	0.16231549449503554
chr2	24530900	24531900	0.9210275722070655
chr2	24531000	24532000	1.4756580446618461
chr2	24531100	24532100	0.9339543729685656
chr2	24531200	24532200	1.0881357627821782
chr2	24531300	24532300	1.6033625228624289
chr2	24531400	24532400	1.5444663743100349
chr2	24531500	24532500	1.5997680881986869
chr2	24531600	24532600	1.609174598279444
chr2	24531700	24532700	1.4822008189537468
chr2	24531800	24532800	1.4578477552832962
chr2	24531900	24532900	1.328086463891993
chr2	24532000	24533000	0.39253955294898124
chr2	24532100	24533100	0.1186947690795302
chr2	24532200	24533200	-0.11543575375562462
chr2	24532300	24533300	-0.950436016130649
chr2	24532400	24533400	-1.4776877385506408
chr2	24532500	24533500	-1.2823099091412926
chr2	24532600	24533600	-1.5895013578661903
chr2	24532700	24533700	-2.510251332993216
chr2	24532800	24533800	-2.2396663664815915
chr2	24532900	24533900	-2.634511206142168
chr2	24533000	24534000	-2.4179096798905233
chr2	24533100	24534100	-2.615207532150866
chr2	24534500	24535500	-2.442102626632043
chr2	24534600	24535600	-1.014673656927779
chr2	24534700	24535700	-1.2285322297797168
chr2	24534800	24535800	-1.2174689911987342
chr2	24534900	24535900	-0.8705057132249867
chr2	24535000	24536000	-0.9944237515233711
chr2	24535100	24536100	-0.6778071291966378
chr2	24535200	24536200	0.018227104100624468
chr2	24535300	24536300	0.4976799253193838
chr2	24535400	24536400	0.4861864860603695
chr2	24535500	24536500	0.9757458201576378
chr2	24535600	24536600	0.1946577953713486
chr2	24535700	24536700	0.59412669952477
chr2	24535800	24536800	1.0952831218312855
chr2	24535900	24536900	1.0902998079774455
chr2	24536000	24537000	0.9775651821959437
chr2	24536100	24537100	0.9855247099644612
chr2	24536200	24537200	0.4171482648382093
chr2	24536300	24537300	0.2943453162270037
chr2	24536400	24537400	-0.017564796015892347
chr2	24536500	24537500	-0.1023357882189496
chr2	24536600	24537600	-0.16112664236202212
chr2	24536700	24537700	-0.08258649135056599
chr2	24536800	24537800	-0.3745462550244699
chr2	24536900	24537900	-1.543005464331881
chr2	24537000	24538000	-1.7721772763226302
chr2	24537100	24538100	-2.2137965435992264
chr2	24537200	24538200	-2.0967035786271038
chr2	24537300	24538300	-2.1955670762246577
chr2	24537400	24538400	-1.5707402670748871
chr2	24537500	24538500	-1.033351699005426
chr2	24537600	24538600	-0.6345649054236778
chr2	24537700	24538700	-0.3632609884125034
chr2	24537800	24538800	-0.4652334493145691
chr2	24537900	24538900	0.2915644072254701
chr2	24538000	24539000	0.4007191952690623
chr2	24538100	24539100	0.5799677257050965
chr2	24538200	24539200	0.8973594095862125
chr2	24538300	24539300	1.0240277120661865
chr2	24538400	24539400	0.7830291554296539
chr2	24538500	24539500	0.7894636116301375
chr2	24538600	24539600	0.8781234899993994
chr2	24538700	24539700	0.9669903056366441
chr2	24538800	24539800	1.0754254058348112
chr2	24538900	24539900	1.5373004601374929
chr2	24539000	24540000	1.6591182804940472
chr2	24539100	24540100	1.5831373380180065
chr2	24539200	24540200	1.8075275100622008
chr2	24539300	24540300	1.8883369802939909
chr2	24539400	24540400	1.804810510724465
chr2	24539500	24540500	1.5634164234406889
chr2	24539600	24540600	1.7123183776475142
chr2	24539700	24540700	1.337358595307083
chr2	24539800	24540800	1.57160889172925
chr2	24539900	24540900	1.100645267030104
chr2	24540000	24541000	1.0932455207092642
chr2	24540100	24541100	1.292355372451903
chr2	24540200	24541200	0.7977274026529824
chr2	24540300	24541300	0.473374472490805
chr2	24540400	24541400	0.44970291450089456
chr2	24540500	24541500	0.5193895553648094
chr2	24540600	24541600	0.472550463738914
chr2	24540700	24541700	-0.13412935943398435
chr2	24540800	24541800	-0.4579577491788954
chr2	24540900	24541900	-0.5841188982445309
chr2	24541000	24542000	-0.4665563053388956
chr2	24541100	24542100	-0.759060648315482
chr2	24541200	24542200	-0.2344608607723893
chr2	24541300	24542300	-0.26043156391335925
chr2	24541400	24542400	-0.13205170004583225
chr2	24541500	24542500	-0.2353858587305043
chr2	24541600	24542600	-0.2310869929538405
chr2	24541700	24542700	0.012429801472191184
chr2	24541800	24542800	-0.05351467507197895
chr2	24541900	24542900	-0.37797578868587534
chr2	24542000	24543000	-0.1751409164362156
chr2	24542100	24543100	0.021071181120978544
chr2	24542200	24543200	-0.013282023616618607
chr2	24542300	24543300	0.2336941939712401
chr2	24542400	24543400	0.6495689050059438
chr2	24542500	24543500	1.1298907551304516
chr2	24542600	24543600	1.029906218323721
chr2	24542700	24543700	1.1967526210955826
chr2	24542800	24543800	1.2534604415023762
chr2	24542900	24543900	1.5157626991509323
chr2	24543000	24544000	1.4986595802400025
chr2	24543100	24544100	1.2500534013886009
chr2	24543200	24544200	1.6456840019641112
chr2	24543300	24544300	1.0703725920968374
chr2	24543400	24544400	0.638935355750046
chr2	24543500	24544500	0.2556838520782108
chr2	24543600	24544600	0.015277168302538634
chr2	24543700	24544700	-0.4150317363499028
chr2	24543800	24544800	-0.3304043324554359
chr2	24543900	24544900	0.21255806527736704
chr2	24544000	24545000	-0.043641568918312
chr2	24544100	24545100	-0.010284349447872316
chr2	24544200	24545200	-0.5705547496897081
chr2	24544300	24545300	-0.4015179707890143
chr2	24544400	24545400	0.01854258302566141
chr2	24544500	24545500	0.2625278674358009
chr2	24544600	24545600	0.7007762476514381
chr2	24544700	24545700	0.7207824099046413
chr2	24544800	24545800	0.6356317321961618
chr2	24544900	24545900	0.8263442146817012
chr2	24545000	24546000	0.9231562156741634
chr2	24545100	24546100	1.08084428828976
chr2	24545200	24546200	1.1337952870496608
chr2	24545300	24546300	1.5314739308544183
chr2	24545400	24546400	1.3934505317908623
chr2	24545500	24546500	0.6365885811339426
chr2	24545600	24546600	0.6699137830385951
chr2	24545700	24546700	1.103582906206654
chr2	24545800	24546800	1.6992841276800486
chr2	24545900	24546900	1.3785441220928272
chr2	24546000	24547000	1.7012751070398398
chr2	24546100	24547100	2.146711213320827
chr2	24546200	24547200	2.007423420740476
chr2	24546300	24547300	1.9866716987748665
chr2	24546400	24547400	1.5495893840731167
chr2	24546500	24547500	1.7341098050913728
chr2	24546600	24547600	1.4207166282297692
chr2	24546700	24547700	1.3730544030012537
chr2	24546800	24547800	0.8180404117667216
chr2	24546900	24547900	0.8747604610250045
chr2	24548000	24549000	1.1740503646969978
chr2	24548100	24549100	1.2299327346413726
chr2	24548200	24549200	1.429759216514124
chr2	24548300	24549300	1.2321995650314943
chr2	24548400	24549400	1.5482197087922531
chr2	24548500	24549500	1.5563676951105525
chr2	24548600	24549600	0.2665930200776511
chr2	24548700	24549700	1.0267395476030454
chr2	24548800	24549800	1.5519042571019568
chr2	24548900	24549900	2.285596508386559
chr2	24549000	24550000	2.5201402654986698
chr2	24549100	24550100	2.6576531591416277
chr2	24549200	24550200	1.4366787683346254
chr2	24549300	24550300	1.24900967518278
chr2	24549400	24550400	0.6968652027245388
chr2	24549500	24550500	-0.2066072899307709
chr2	24549600	24550600	0.15449730891310867
chr2	24549700	24550700	-0.4286999907979915
chr2	24549800	24550800	-1.1124977138092167
chr2	24549900	24550900	-1.8766801174651848
chr2	24550000	24551000	-1.4232303273765723
chr2	24550100	24551100	-0.8583729601279223
chr2	24550200	24551200	-0.05443905581311065
chr2	24550300	24551300	0.1308564558774298
chr2	24551100	24552100	1.3880106757896449
chr2	24551200	24552200	1.5712632675171965
chr2	24551300	24552300	1.3779890844160314
chr2	24552400	24553400	-0.5889209179838012
chr2	24552500	24553500	-1.4493675890737443
chr2	24552600	24553600	-1.4082128152832858
chr2	24552700	24553700	-1.2472584844046206
chr2	24552800	24553800	-1.3241405629636185
chr2	24552900	24553900	-1.0024115291517808
chr2	24553000	24554000	-0.35624024478794775
chr2	24553100	24554100	-0.15390927939571447
chr2	24553200	24554200	-0.8760811285102911
chr2	24553300	24554300	-0.6135081720857793
chr2	24553400	24554400	-0.5991236242641572
chr2	24553500	24554500	-0.012289642726589356
chr2	24553600	24554600	0.19602624415884806
chr2	24553700	24554700	-0.24847389598992065
chr2	24553800	24554800	-0.5150768790991063
chr2	24553900	24554900	-0.6678814654844271
chr2	24554000	24555000	-0.7039470560009693
chr2	24554100	24555100	-0.2995113208706769
chr2	24554200	24555200	-0.318194643961003
chr2	24554300	24555300	-0.2305018859278019
chr2	24554400	24555400	-0.20398944068107366
chr2	24554500	24555500	-0.08959513394733101
chr2	24554600	24555600	-0.0014851029792276422
chr2	24554700	24555700	0.10905143245394733
chr2	24554800	24555800	0.558066313276923
chr2	24554900	24555900	0.5387801586027676
chr2	24555000	24556000	0.2033091950202505
chr2	24555100	24556100	0.34002111510011096
chr2	24555200	24556200	0.7504345434027446
chr2	24555300	24556300	0.6983217135144215
chr2	24555400	24556400	0.7319360929998201
chr2	24555500	24556500	0.4627676574168705
chr2	24555600	24556600	0.4818382304326651
chr2	24555700	24556700	0.7238313125482526
chr2	24555800	24556800	0.7099718583127906
chr2	24555900	24556900	0.8196992592162026
chr2	24556000	24557000	0.781597864977268
chr2	24556100	24557100	0.2937606085172364
chr2	24556200	24557200	0.8351083684942926
chr2	24557800	24558800	-0.6028181832499943
chr2	24557900	24558900	-0.3229314763822447
chr2	24558000	24559000	0.055097114382324806
chr2	24558100	24559100	0.14761923568393015
chr2	24558200	24559200	0.4880795291139477
chr2	24558300	24559300	0.7216553966807916
chr2	24558400	24559400	1.1059148779481405
chr2	24558500	24559500	1.5270874718564469
chr2	24558600	24559600	2.0686850924410085
chr2	24558700	24559700	1.304241314011738
chr2	24558800	24559800	0.9252359069691364
chr2	24558900	24559900	0.1562406569630744
chr2	24559000	24560000	-0.6698363449249667
chr2	24559100	24560100	-0.8545988994547011
chr2	24559200	24560200	-0.8873552390553298
chr2	24559300	24560300	-1.2943541078263696
chr2	24559400	24560400	-1.4164086828723168
chr2	24559500	24560500	-1.2014238781910214
chr2	24559600	24560600	-1.0360749490589445
chr2	24559700	24560700	-0.25237253118327835
chr2	24559800	24560800	-0.019009873343882086
chr2	24559900	24560900	0.3738792723664905
chr2	24560000	24561000	1.550762807992319
chr2	24560100	24561100	1.80261049506785
chr2	24560200	24561200	1.5983211878326449
chr2	24560300	24561300	2.248085014942587
chr2	24560400	24561400	2.593507571288658
chr2	24560500	24561500	2.5929297117598225
chr2	24560600	24561600	1.9179766489100465
chr2	24560700	24561700	1.4479500898333917
chr2	24560800	24561800	2.1392826129093097
chr2	24560900	24561900	2.4901395664326658
chr2	24561000	24562000	1.8412016403472462
chr2	24561100	24562100	1.4373723035610977
chr2	24561200	24562200	2.0513551162717465
chr2	24561300	24562300	1.8052578403005464
chr2	24561400	24562400	1.6483504988967137
chr2	24561500	24562500	1.479840584744763
chr2	24561600	24562600	1.416401335365406
chr2	24561700	24562700	1.963443470768209
chr2	24561800	24562800	1.4429984452850153
chr2	24561900	24562900	1.2046097853389786
chr2	24562000	24563000	1.579706998740788
chr2	24562100	24563100	2.1521790512914003
chr2	24562200	24563200	1.7542760033469351
chr2	24562300	24563300	1.699102382894477
chr2	24562400	24563400	1.4929380163981891
chr2	24562500	24563500	1.7946298474984714
chr2	24562600	24563600	1.92695233326608
chr2	24562700	24563700	1.3574961702660695
chr2	24562800	24563800	1.200112995130509
chr2	24562900	24563900	1.6624336815742689
chr2	24563000	24564000	1.8065578436806122
chr2	24563100	24564100	1.924039825197532
chr2	24563200	24564200	1.7870683613904899
chr2	24563300	24564300	1.6337298230699535
chr2	24563400	24564400	1.552557726176011
chr2	24563500	24564500	1.2773435279812764
chr2	24563600	24564600	0.9119826955412492
chr2	24563700	24564700	1.4020843723389471
chr2	24563800	24564800	1.9095421358936508
chr2	24563900	24564900	1.804011601673532
chr2	24564000	24565000	1.632126936705844
chr2	24564100	24565100	1.371410921725676
chr2	24564200	24565200	0.7413521122356358
chr2	24564300	24565300	0.6083427102403571
chr2	24564400	24565400	1.1157265638991145
chr2	24564500	24565500	1.4874882394139988
chr2	24564600	24565600	1.652663988914673
chr2	24564700	24565700	1.6110318241739316
chr2	24564800	24565800	1.4980717250850364
chr2	24564900	24565900	1.4105800499022327
chr2	24565000	24566000	1.4011077424183918
chr2	24565100	24566100	1.0730576050557914
chr2	24565200	24566200	2.1046856931872155
chr2	24565300	24566300	2.6043519734361
chr2	24565400	24566400	2.1187810119345545
chr2	24565500	24566500	1.8956921706362184
chr2	24565600	24566600	1.889726866930192
chr2	24565700	24566700	1.8174743162298561
chr2	24565800	24566800	1.7903142561308387
chr2	24565900	24566900	2.197380014376593
chr2	24566000	24567000	2.154708726393546
chr2	24566100	24567100	2.6334390908101843
chr2	24566200	24567200	1.7870000052011554
chr2	24566300	24567300	1.5287047520851809
chr2	24566400	24567400	0.9273944444122098
chr2	24566500	24567500	0.5473460226663529
chr2	24566600	24567600	0.4965127726083868
chr2	24566700	24567700	0.5351321123853104
chr2	24566800	24567800	0.14516795746512998
chr2	24566900	24567900	-0.7713673736454627
chr2	24567000	24568000	-0.8811760986153924
chr2	24567100	24568100	-0.8102391821210854
chr2	24567200	24568200	-0.2084442557273127
chr2	24567300	24568300	-0.5525859263368147
chr2	24567400	24568400	0.2490720869696189
chr2	24567500	24568500	0.8952281722979091
chr2	24567600	24568600	1.567520932225745
chr2	24567700	24568700	1.7941873309626677
chr2	24567800	24568800	1.079959457131924
chr2	24567900	24568900	1.1772331349905352
chr2	24568000	24569000	1.2167197416409061
chr2	24568100	24569100	1.305758307097753
chr2	24568200	24569200	0.9279559244057922
chr2	24568300	24569300	1.3371336447226074
chr2	24568400	24569400	1.7052836499553496
chr2	24568500	24569500	1.159817758472085
chr2	24570100	24571100	1.3216978527648413
chr2	24570200	24571200	1.2918563509880538
chr2	24570300	24571300	1.5565879977447272
chr2	24570400	24571400	1.8927087143384864
chr2	24570500	24571500	1.317187544078375
chr2	24570600	24571600	1.4016540231350865
chr2	24570700	24571700	1.1795066841294042
chr2	24570800	24571800	1.2267606559489836
chr2	24570900	24571900	0.9966635347209593
chr2	24571000	24572000	0.5558568896063187
chr2	24571100	24572100	0.6160830851779743
chr2	24571200	24572200	0.6371000490386696
chr2	24571300	24572300	0.7798411864536332
chr2	24571400	24572400	0.8203477137113637
chr2	24571500	24572500	1.2999848334824164
chr2	24571600	24572600	0.6676359765801763
chr2	24571700	24572700	0.5971635700672437
chr2	24571800	24572800	0.5206911198950211
chr2	24571900	24572900	1.0911706161517678
chr2	24572000	24573000	1.2965918545901693
chr2	24572100	24573100	0.8999849312856478
chr2	24572200	24573200	1.092745835143439
chr2	24572300	24573300	0.7186415788790799
chr2	24572400	24573400	0.619426685374901
chr2	24572500	24573500	0.8846879350737181
chr2	24572600	24573600	1.156417283751586
chr2	24572700	24573700	1.0955041298227397
chr2	24572800	24573800	1.1993427409548878
chr2	24572900	24573900	1.1129443826228356
chr2	24573000	24574000	1.0438310753264999
chr2	24573100	24574100	1.3898992025438492
chr2	24573200	24574200	1.0683931097893171
chr2	24573300	24574300	1.3110539002536121
chr2	24573400	24574400	0.9968520038347004
chr2	24573500	24574500	0.4468003475555626
chr2	24573600	24574600	0.5637542498600558
chr2	24574700	24575700	1.2522887013468769
chr2	24576300	24577300	0.03690667895155356
chr2	24576400	24577400	0.1136085142535412
chr2	24576500	24577500	0.15837689625595713
chr2	24576600	24577600	0.4549237404605901
chr2	24576700	24577700	0.3790791167381449
chr2	24576800	24577800	0.13262795575766456
chr2	24576900	24577900	0.8484113858244632
chr2	24577000	24578000	0.9837548181235697
chr2	24577100	24578100	1.107322129255903
chr2	24577200	24578200	0.6405569450861125
chr2	24577300	24578300	0.7385930315850062
chr2	24577400	24578400	0.5886110309466102
chr2	24577500	24578500	1.0604054952632012
chr2	24577600	24578600	0.9134235855833264
chr2	24577700	24578700	0.641951002984938
chr2	24577800	24578800	1.0923493182734358
chr2	24577900	24578900	0.29433919526568353
chr2	24578000	24579000	0.2175999290147341
chr2	24578100	24579100	0.2220540181677975
chr2	24578200	24579200	0.5961079382726243
chr2	24578300	24579300	0.735049587338842
chr2	24578400	24579400	1.2239527615381012
chr2	24578500	24579500	1.0997403825111247
chr2	24578600	24579600	1.3987877163634943
chr2	24578700	24579700	1.9448798484384888
chr2	24578800	24579800	2.2234038716695497
chr2	24578900	24579900	2.296217269067837
chr2	24579000	24580000	2.561873053827721
chr2	24579100	24580100	2.7635945103125543
chr2	24579200	24580200	2.7148345740570683
chr2	24579300	24580300	3.1347128517509435
chr2	24579400	24580400	3.0676027143549485
chr2	24579500	24580500	2.6836387343036026
chr2	24579600	24580600	2.4032536034165
chr2	24579700	24580700	2.3056440464288666
chr2	24579800	24580800	1.8794106581058576
chr2	24579900	24580900	2.438800872907816
chr2	24580000	24581000	2.258222296019908
chr2	24580100	24581100	1.3671234514297927
chr2	24580200	24581200	1.4162600032189572
chr2	24580300	24581300	0.8147307813563566
chr2	24580400	24581400	0.7544030769893232
chr2	24580500	24581500	0.7095477622934552
chr2	24580600	24581600	1.0033627261665503
chr2	24580700	24581700	1.5644200380882616
chr2	24580800	24581800	1.6714211882982986
chr2	24580900	24581900	1.1702310539636591
chr2	24581000	24582000	1.00829085495479
chr2	24581100	24582100	1.4063415661479617
chr2	24581200	24582200	0.7321013600910894
chr2	24581300	24582300	0.7896763296506791
chr2	24581400	24582400	0.7047947705633644
chr2	24581500	24582500	0.6561830893295494
chr2	24581600	24582600	0.4087772256832506
chr2	24581700	24582700	-0.522438441918837
chr2	24581800	24582800	-0.8586552544101922
chr2	24581900	24582900	-0.3931075093000945
chr2	24582000	24583000	-0.7078431930809881
chr2	24582100	24583100	-0.2525928231850361
chr2	24582200	24583200	0.6976540077841703
chr2	24582300	24583300	0.4260096973441652
chr2	24582400	24583400	0.12082103428440427
chr2	24582500	24583500	0.6396940366995422
chr2	24582600	24583600	1.0421507289867329
chr2	24582700	24583700	1.524744996547389
chr2	24582800	24583800	2.013486204363635
chr2	24582900	24583900	1.9578787520683605
chr2	24583000	24584000	2.5383225096952744
chr2	24583100	24584100	2.6209550102160293
chr2	24583200	24584200	2.272274833280598
chr2	24583300	24584300	2.8372559494260097
chr2	24583400	24584400	3.7313174663222353
chr2	24583500	24584500	3.3215529882057164
chr2	24583600	24584600	3.1977175959141686
chr2	24583700	24584700	3.3986745307673645
chr2	24584800	24585800	1.1498559085225706
```
