## Supplemental Datasets for "A genome-wide mutational constraint map quantified from variation in 76,156 human genomes": Supplementary_Data_3.bed (part 375 of 859)

```
chr2	24584900	24585900	0.9696779925615524
chr2	24585000	24586000	0.8794950931155168
chr2	24585100	24586100	0.6290252134741077
chr2	24585200	24586200	0.8187783395344305
chr2	24585300	24586300	0.9629426189097308
chr2	24585400	24586400	1.1878939729022393
chr2	24585500	24586500	1.0049245613731397
chr2	24585600	24586600	1.773302431209642
chr2	24585700	24586700	1.548824818376065
chr2	24585800	24586800	1.8627554072097887
chr2	24585900	24586900	1.842364195799402
chr2	24586000	24587000	1.8440538798519437
chr2	24586300	24587300	1.2406183131784605
chr2	24586400	24587400	1.2533739046667387
chr2	24586500	24587500	1.7210621840704483
chr2	24586600	24587600	1.2621476068926287
chr2	24586700	24587700	0.6140371868456178
chr2	24586800	24587800	0.18928566202699468
chr2	24586900	24587900	0.048988193056517824
chr2	24587000	24588000	-0.22592804245562362
chr2	24587100	24588100	-0.3783905150737749
chr2	24587200	24588200	-0.6116672852134183
chr2	24587300	24588300	0.21535494021436755
chr2	24587400	24588400	0.2813432653461103
chr2	24587500	24588500	0.7240149740261589
chr2	24587600	24588600	0.3311629002437339
chr2	24587700	24588700	0.7774385646061571
chr2	24587800	24588800	0.9454600056097798
chr2	24587900	24588900	1.031501913465722
chr2	24588000	24589000	1.3032366390457588
chr2	24588100	24589100	1.5451415777307709
chr2	24588200	24589200	1.5193199515582432
chr2	24588300	24589300	0.83458254604027
chr2	24588400	24589400	0.7225068318341996
chr2	24588500	24589500	0.6881917998255821
chr2	24588600	24589600	0.7486000461340996
chr2	24588700	24589700	1.5924337071556949
chr2	24588800	24589800	1.390102738419322
chr2	24588900	24589900	1.4727709468111068
chr2	24589000	24590000	1.2750477667826083
chr2	24589100	24590100	0.9519071539365316
chr2	24589200	24590200	0.5295579258299794
chr2	24589300	24590300	0.37654293586544896
chr2	24589400	24590400	-0.30187963224534137
chr2	24589500	24590500	-0.5929242895088056
chr2	24589600	24590600	0.03286402677102456
chr2	24589700	24590700	-0.6770193872887083
chr2	24589800	24590800	-0.637835777730946
chr2	24589900	24590900	-0.521814829117737
chr2	24590000	24591000	-0.17696280022020183
chr2	24590100	24591100	-0.11401036882430254
chr2	24590200	24591200	0.7450170070070359
chr2	24590300	24591300	0.4348602393512153
chr2	24590400	24591400	1.1094786468283433
chr2	24590500	24591500	0.7529455483437727
chr2	24590600	24591600	-0.1961377337114032
chr2	24590700	24591700	-1.3884110030019987
chr2	24590800	24591800	-1.182821901261122
chr2	24590900	24591900	-0.7960773851286995
chr2	24591000	24592000	-0.8250696713285198
chr2	24591100	24592100	-0.4019169216957891
chr2	24591200	24592200	-0.11920793760745528
chr2	24591300	24592300	0.3858605886300805
chr2	24591400	24592400	0.061330759195899816
chr2	24591500	24592500	0.4994019543710757
chr2	24592700	24593700	0.9703900062889378
chr2	24592800	24593800	1.3784561284374397
chr2	24592900	24593900	1.5990534088452708
chr2	24593000	24594000	1.7724478864003583
chr2	24593100	24594100	2.275801162764166
chr2	24593200	24594200	2.5315780874859155
chr2	24593300	24594300	2.6247376862195533
chr2	24593400	24594400	1.8916917405432625
chr2	24593500	24594500	2.3314633974786734
chr2	24593600	24594600	2.068548527361298
chr2	24593700	24594700	1.5694388749619188
chr2	24593800	24594800	1.850858616397258
chr2	24593900	24594900	2.1268624294843
chr2	24594000	24595000	2.121136167145159
chr2	24594100	24595100	2.2408769157606527
chr2	24594200	24595200	2.1727199506564583
chr2	24594300	24595300	2.3907814007763366
chr2	24594400	24595400	2.6834256370425282
chr2	24594500	24595500	2.7025493974613872
chr2	24594600	24595600	3.43821430777598
chr2	24594700	24595700	3.7500028691173823
chr2	24594800	24595800	2.5995765019945583
chr2	24594900	24595900	1.9131099192495558
chr2	24595000	24596000	1.124897572982089
chr2	24595100	24596100	0.7650666378591761
chr2	24595200	24596200	1.0925862618308049
chr2	24595300	24596300	1.4542142218687493
chr2	24595400	24596400	1.1648737688371689
chr2	24595500	24596500	1.1201098824261757
chr2	24595600	24596600	0.12450763217195428
chr2	24595700	24596700	0.14425159339226604
chr2	24595800	24596800	0.347044260458778
chr2	24595900	24596900	0.5008010142048739
chr2	24596000	24597000	1.0519755761613199
chr2	24596100	24597100	0.9304011019536508
chr2	24596200	24597200	0.6748796564519935
chr2	24596300	24597300	0.9240103886675418
chr2	24596400	24597400	1.719166468424754
chr2	24596500	24597500	1.5140317403719092
chr2	24596600	24597600	2.3740485670291567
chr2	24596700	24597700	2.598094161577305
chr2	24596800	24597800	3.2298463736840644
chr2	24596900	24597900	3.0807955749821145
chr2	24597000	24598000	3.3503463786947734
chr2	24597100	24598100	3.5600079754445804
chr2	24597200	24598200	3.671354893792016
chr2	24597300	24598300	3.2880241908455923
chr2	24597400	24598400	3.037938862740308
chr2	24597500	24598500	3.2727320156885096
chr2	24597600	24598600	3.0902382075065704
chr2	24597700	24598700	2.651539405207177
chr2	24597800	24598800	2.569640403611088
chr2	24597900	24598900	2.7925936587373164
chr2	24598000	24599000	2.2578743957336416
chr2	24598100	24599100	1.7997105614386797
chr2	24598200	24599200	1.4870012939446406
chr2	24598300	24599300	1.115540304087822
chr2	24598400	24599400	0.7542524365800347
chr2	24598500	24599500	0.5917564298803903
chr2	24598600	24599600	0.2803896019083638
chr2	24598700	24599700	-0.1515252590037129
chr2	24599800	24600800	1.40615834217032
chr2	24599900	24600900	0.9460223684350744
chr2	24600000	24601000	0.9343881698315699
chr2	24600100	24601100	1.323123717737232
chr2	24600200	24601200	1.5763772237097702
chr2	24600300	24601300	1.746676264097763
chr2	24600400	24601400	1.2978251137015793
chr2	24600500	24601500	1.2305598835103777
chr2	24600600	24601600	0.738374699073993
chr2	24601500	24602500	1.3858889393728908
chr2	24601600	24602600	1.4802138442222466
chr2	24601700	24602700	1.5623752780376492
chr2	24601800	24602800	0.42832423911184175
chr2	24601900	24602900	0.18092878173189092
chr2	24602000	24603000	-0.47970102526148894
chr2	24602100	24603100	-0.033388639191021065
chr2	24602200	24603200	0.1329762399648635
chr2	24602300	24603300	0.3577823812051361
chr2	24602400	24603400	-0.3091315741308317
chr2	24602500	24603500	0.2652756166544532
chr2	24602600	24603600	0.6839859146863737
chr2	24602700	24603700	0.3120585843483015
chr2	24602800	24603800	0.7433979144295411
chr2	24602900	24603900	1.5486694682760491
chr2	24603000	24604000	1.6662414445110378
chr2	24603100	24604100	1.3818072088040023
chr2	24603200	24604200	1.7744878301860716
chr2	24603300	24604300	1.1774202366927904
chr2	24603400	24604400	1.0922206230402645
chr2	24603500	24604500	0.6994280203355575
chr2	24603600	24604600	0.4467750756998967
chr2	24603700	24604700	0.3657676384654223
chr2	24603800	24604800	0.2176176762494466
chr2	24603900	24604900	0.29685830783362915
chr2	24604000	24605000	0.4164949208939608
chr2	24604100	24605100	0.6312193898951829
chr2	24604200	24605200	0.2739966432910461
chr2	24604300	24605300	0.3244907593264082
chr2	24604400	24605400	0.8616263027963057
chr2	24604500	24605500	0.21570069638961226
chr2	24604600	24605600	-0.29877864445757
chr2	24604700	24605700	-0.190080703085078
chr2	24604800	24605800	-0.09240465473033754
chr2	24604900	24605900	-0.34558737900130626
chr2	24605000	24606000	0.08767958527281858
chr2	24605100	24606100	-0.5047717976845115
chr2	24605200	24606200	-0.483403158612543
chr2	24605300	24606300	-0.10188454427169656
chr2	24605400	24606400	-0.4987660784465946
chr2	24605500	24606500	0.23711422052861456
chr2	24605600	24606600	0.8879817837507397
chr2	24605700	24606700	0.1417678279044274
chr2	24605800	24606800	0.7373115058369722
chr2	24605900	24606900	1.1420646665663121
chr2	24606000	24607000	0.09132048050325607
chr2	24606100	24607100	0.2079973982122831
chr2	24606200	24607200	0.4337763572586956
chr2	24606300	24607300	0.4893759879810396
chr2	24606400	24607400	1.4455570800587618
chr2	24607300	24608300	2.2901029102921675
chr2	24607400	24608400	1.5721109281531835
chr2	24608800	24609800	1.1255855961685568
chr2	24608900	24609900	2.0639901536187497
chr2	24609000	24610000	2.78696226569632
chr2	24609100	24610100	2.3819266949036946
chr2	24610200	24611200	0.4924437862424206
chr2	24610300	24611300	0.21081407499762767
chr2	24610400	24611400	0.096547844914035
chr2	24610500	24611500	0.5802925973771601
chr2	24610600	24611600	0.2880698230579881
chr2	24610700	24611700	1.1958061028805953
chr2	24610800	24611800	1.0297822300582935
chr2	24610900	24611900	1.0252649947773442
chr2	24611000	24612000	1.0193159305979047
chr2	24611100	24612100	1.0248212208857561
chr2	24611200	24612200	1.3851936162457552
chr2	24611300	24612300	1.3079066503389534
chr2	24611400	24612400	1.3804079931480857
chr2	24611500	24612500	1.1901656136971042
chr2	24611600	24612600	1.4362250904213756
chr2	24611700	24612700	0.3072079011587361
chr2	24611800	24612800	0.6862840555571765
chr2	24611900	24612900	0.8818235788264873
chr2	24612000	24613000	0.9872320697883259
chr2	24612100	24613100	0.8126046169598375
chr2	24612200	24613200	0.5159355047919045
chr2	24612300	24613300	1.0726517234190105
chr2	24612400	24613400	0.8289607050390021
chr2	24612500	24613500	0.3783125710563256
chr2	24612600	24613600	-0.10204306290285396
chr2	24612700	24613700	1.4616687066531475
chr2	24612800	24613800	0.8983474249287731
chr2	24612900	24613900	0.8012861845879659
chr2	24613000	24614000	0.5273155271634515
chr2	24613100	24614100	0.5564593351062025
chr2	24614300	24615300	0.06628136428450603
chr2	24614400	24615400	-0.7470637152130468
chr2	24614500	24615500	-0.3695748306571099
chr2	24614600	24615600	-0.05996026022168549
chr2	24614700	24615700	-0.10459437663713664
chr2	24614800	24615800	0.8999407645739351
chr2	24614900	24615900	1.113631878141173
chr2	24615000	24616000	1.1362068073436564
chr2	24615100	24616100	1.3840645832333336
chr2	24615200	24616200	1.6131017415101483
chr2	24615300	24616300	1.89212710885914
chr2	24615400	24616400	2.775228523699869
chr2	24615500	24616500	2.818152475246858
chr2	24615600	24616600	2.5424689152906748
chr2	24615700	24616700	3.2196663818318365
chr2	24615800	24616800	3.2046064423438065
chr2	24615900	24616900	2.919890658862738
chr2	24616000	24617000	2.8524852375390926
chr2	24616100	24617100	2.5426524021218992
chr2	24616200	24617200	1.9464235038286
chr2	24616300	24617300	1.5447071144879407
chr2	24616400	24617400	1.112987191528274
chr2	24616500	24617500	0.9389799689918784
chr2	24616600	24617600	0.33477751480303314
chr2	24616700	24617700	-0.4543317859763502
chr2	24616800	24617800	-0.1262532523971205
chr2	24616900	24617900	-0.21990265908765705
chr2	24617000	24618000	-0.442834154829783
chr2	24617100	24618100	-0.13244317068642308
chr2	24617200	24618200	0.1056454619693983
chr2	24617300	24618300	-0.16455113795188925
chr2	24617400	24618400	0.11534990881841435
chr2	24617500	24618500	-0.7085819732512348
chr2	24617600	24618600	-0.04154362895308389
chr2	24617700	24618700	-0.17213980324795558
chr2	24617800	24618800	-0.6456836002987884
chr2	24617900	24618900	-0.10708038804625186
chr2	24618000	24619000	-0.274607618390937
chr2	24618100	24619100	0.06510427179553224
chr2	24618200	24619200	0.4716509724380696
chr2	24618300	24619300	1.0927064099813966
chr2	24618400	24619400	1.1217374602837669
chr2	24618500	24619500	1.5506441000137725
chr2	24618600	24619600	1.548908447229364
chr2	24618700	24619700	2.069372782695663
chr2	24618800	24619800	2.334280539827186
chr2	24618900	24619900	2.0506268383084247
chr2	24619000	24620000	2.2252022167719057
chr2	24619100	24620100	1.7911388936151071
chr2	24619200	24620200	1.5096357220188508
chr2	24619300	24620300	1.1308724428138723
chr2	24619400	24620400	1.6396655128988469
chr2	24619500	24620500	2.044900474856462
chr2	24619600	24620600	2.24752506441264
chr2	24619700	24620700	1.6681974101040655
chr2	24619800	24620800	1.140356722504969
chr2	24619900	24620900	1.0052658506331973
chr2	24620000	24621000	1.2934433569446986
chr2	24620100	24621100	1.351937305307757
chr2	24620200	24621200	0.5630959012475064
chr2	24620300	24621300	0.3220137911579218
chr2	24620400	24621400	-0.411754007873086
chr2	24621500	24622500	0.6958555795381699
chr2	24621600	24622600	0.4186460569537352
chr2	24621700	24622700	0.5233909455938696
chr2	24621800	24622800	0.5231074457168358
chr2	24621900	24622900	0.3783053861185393
chr2	24622000	24623000	0.47211146098735346
chr2	24622100	24623100	1.3318740894165917
chr2	24622200	24623200	1.7115624619867582
chr2	24622300	24623300	1.420654448870999
chr2	24622400	24623400	1.3041331424717473
chr2	24622500	24623500	1.206559016099201
chr2	24622600	24623600	1.4877474965734412
chr2	24622700	24623700	1.628544053703306
chr2	24622800	24623800	1.9011341615754127
chr2	24622900	24623900	2.038853815063541
chr2	24623000	24624000	1.291057502938175
chr2	24623100	24624100	0.9861845034744954
chr2	24623200	24624200	0.6578926039254446
chr2	24623300	24624300	1.0862050467827569
chr2	24623400	24624400	1.4239397417769908
chr2	24623500	24624500	1.1305516102210509
chr2	24623600	24624600	1.4990866178850704
chr2	24623700	24624700	1.0760696248603523
chr2	24623800	24624800	0.6205448441167779
chr2	24623900	24624900	0.4263442125145291
chr2	24624000	24625000	0.9640439272097652
chr2	24624100	24625100	0.6182772469903358
chr2	24624200	24625200	0.9029026056731528
chr2	24624300	24625300	0.7146714415520402
chr2	24625400	24626400	0.33792068763689576
chr2	24625500	24626500	1.379222232030369
chr2	24625600	24626600	0.9955681554470336
chr2	24625700	24626700	1.6583914360359822
chr2	24625800	24626800	1.889886545166284
chr2	24625900	24626900	1.8104277071194683
chr2	24626000	24627000	2.5246995576484488
chr2	24626100	24627100	1.887057170557353
chr2	24627200	24628200	1.3148424651745456
chr2	24627300	24628300	1.4739352221460462
chr2	24627400	24628400	1.985708435795972
chr2	24627500	24628500	1.6717366919505572
chr2	24627600	24628600	1.7125938695719394
chr2	24627700	24628700	1.9158950243754829
chr2	24627800	24628800	1.78230215818459
chr2	24627900	24628900	2.039359092368174
chr2	24628000	24629000	2.2585483924411585
chr2	24628100	24629100	1.2511285934610723
chr2	24628200	24629200	1.4559631533143662
chr2	24628300	24629300	1.584798675525324
chr2	24628400	24629400	0.9816575662318506
chr2	24628500	24629500	0.9086377663188692
chr2	24629900	24630900	1.6824658299355368
chr2	24630000	24631000	1.162608520144243
chr2	24630100	24631100	1.2058319327875275
chr2	24630200	24631200	1.3678595961341664
chr2	24630300	24631300	1.2410351948123954
chr2	24630400	24631400	1.296462051883701
chr2	24630500	24631500	0.825344653195077
chr2	24630600	24631600	1.069975692970342
chr2	24630700	24631700	0.8573772846603619
chr2	24630800	24631800	0.2649349801806485
chr2	24630900	24631900	0.5398235849759888
chr2	24631000	24632000	0.7062634361520943
chr2	24631100	24632100	-0.13488503792072726
chr2	24631200	24632200	-0.789873151793827
chr2	24631300	24632300	-0.3627240834792369
chr2	24631400	24632400	-0.593851545379554
chr2	24631500	24632500	-0.2475157715226005
chr2	24631600	24632600	-1.0905884690920895
chr2	24631700	24632700	-1.5247813870914406
chr2	24631800	24632800	-0.9344773200648464
chr2	24631900	24632900	-0.12110410686267715
chr2	24632000	24633000	0.39220244944010707
chr2	24632100	24633100	1.0432467242329009
chr2	24632200	24633200	1.1406031855556662
chr2	24632300	24633300	0.6745630103667464
chr2	24632400	24633400	1.1002791574119737
chr2	24632500	24633500	1.141810218191654
chr2	24632600	24633600	1.6121725874079498
chr2	24632700	24633700	2.3807863461581844
chr2	24632800	24633800	2.212308068034042
chr2	24632900	24633900	1.4529845125139362
chr2	24633000	24634000	1.2011677170658122
chr2	24633100	24634100	1.5107707994182282
chr2	24633200	24634200	2.097124460406457
chr2	24633300	24634300	2.088351494965876
chr2	24633400	24634400	1.6539903041033086
chr2	24633500	24634500	1.173845994233084
chr2	24633600	24634600	1.2644100248376966
chr2	24634900	24635900	0.5540590256104598
chr2	24635000	24636000	0.8043253283575914
chr2	24635100	24636100	1.2321211505064382
chr2	24635200	24636200	1.3808790496915262
chr2	24635300	24636300	1.3363167153792517
chr2	24635400	24636400	1.1000759168911989
chr2	24635500	24636500	0.6154068137282506
chr2	24635600	24636600	0.487307186886674
chr2	24635700	24636700	0.8970577651694047
chr2	24635800	24636800	1.3962408371486812
chr2	24635900	24636900	1.7440057482111415
chr2	24636000	24637000	1.5552386403887435
chr2	24636100	24637100	1.5104577122092708
chr2	24636200	24637200	1.5144642252005982
chr2	24638300	24639300	0.3803644324215609
chr2	24638400	24639400	0.20319096893887406
chr2	24638500	24639500	1.0084232051861648
chr2	24638600	24639600	1.220562119405834
chr2	24638700	24639700	1.2172437410525214
chr2	24638800	24639800	1.6146201251642749
chr2	24640000	24641000	-0.17665687319387563
chr2	24640100	24641100	-0.04709516114975839
chr2	24640200	24641200	-0.17139461548242876
chr2	24640300	24641300	-0.2204161550199212
chr2	24640400	24641400	-0.2952063642927558
chr2	24640500	24641500	0.0016871101134834164
chr2	24640600	24641600	-0.3216861760582647
chr2	24640700	24641700	-0.5080578380547122
chr2	24640800	24641800	-1.087145772083766
chr2	24640900	24641900	-1.3564665939197125
chr2	24641000	24642000	-1.1631606380683146
chr2	24641100	24642100	-0.6690635818071899
chr2	24641200	24642200	-0.6180772897223795
chr2	24641300	24642300	-0.7044885746838134
chr2	24641400	24642400	-0.6882281886564778
chr2	24641500	24642500	-0.7339704082956179
chr2	24641600	24642600	-0.42958325363420863
chr2	24641700	24642700	0.6048815907913521
chr2	24641800	24642800	1.1281292087353556
chr2	24641900	24642900	0.8315890443251079
chr2	24642000	24643000	0.42562978103101384
chr2	24642100	24643100	-0.43987577156851576
chr2	24642200	24643200	0.019032678631549085
chr2	24642300	24643300	0.27844085182356204
chr2	24642400	24643400	0.26111321146259703
chr2	24642500	24643500	0.6689424359775821
chr2	24642600	24643600	0.6865930925977941
chr2	24642700	24643700	0.585225073165592
chr2	24642800	24643800	0.6916938363441227
chr2	24642900	24643900	1.3776672396314908
chr2	24643000	24644000	1.7433066076104842
chr2	24643100	24644100	2.3106156630668258
chr2	24643200	24644200	2.1938198358949723
chr2	24643300	24644300	1.7025957667821432
chr2	24643400	24644400	1.5648297453686555
chr2	24643500	24644500	1.7795105300249439
chr2	24643600	24644600	1.852462943228804
chr2	24643700	24644700	1.9883748018253604
chr2	24643800	24644800	1.7191806944867585
chr2	24643900	24644900	1.458225358388422
chr2	24644000	24645000	1.3923732431132407
chr2	24644100	24645100	1.1593552243207916
chr2	24644200	24645200	0.8585926727492473
chr2	24645400	24646400	0.7328011623670055
chr2	24645500	24646500	0.36660397373694426
chr2	24645600	24646600	0.4536149405437436
chr2	24645700	24646700	0.21588520661212973
chr2	24645800	24646800	0.824499915477367
chr2	24645900	24646900	1.033624472025885
chr2	24646000	24647000	1.295687560660984
chr2	24646100	24647100	1.2562158725573127
chr2	24646200	24647200	1.5291823443532189
chr2	24646300	24647300	1.1976648631919662
chr2	24646400	24647400	1.6383573815025283
chr2	24646500	24647500	2.4717386308028098
chr2	24646600	24647600	2.336121474672297
chr2	24646700	24647700	2.0854457872283176
chr2	24646800	24647800	2.2020375810203725
chr2	24646900	24647900	1.9858935184563924
chr2	24647000	24648000	1.8816743213919067
chr2	24647100	24648100	1.9092354945159653
chr2	24647200	24648200	1.6741986768872552
chr2	24647300	24648300	2.018510526172149
chr2	24647400	24648400	2.024690785778256
chr2	24647500	24648500	1.556863055175151
chr2	24647600	24648600	1.5226165300881775
chr2	24647700	24648700	1.8056633281657488
chr2	24647800	24648800	1.6253261050586283
chr2	24647900	24648900	1.4422070641759006
chr2	24648000	24649000	1.339247973997306
chr2	24648100	24649100	1.468646209440427
chr2	24648200	24649200	1.5545377013682824
chr2	24648300	24649300	1.4140541450784778
chr2	24648400	24649400	0.8695732086268781
chr2	24648500	24649500	0.9094394250949432
chr2	24649200	24650200	-0.01977226727721166
chr2	24649300	24650300	0.1578936483977351
chr2	24649400	24650400	0.4756134150956998
chr2	24649500	24650500	0.6439368438461528
chr2	24649600	24650600	0.2726252245263347
chr2	24649700	24650700	0.6337678379649708
chr2	24649800	24650800	0.7472341283882113
chr2	24649900	24650900	0.9135437526217624
chr2	24650000	24651000	0.6823709807906662
chr2	24650100	24651100	0.6398971562831696
chr2	24650200	24651200	1.0459611387597858
chr2	24650300	24651300	1.2866526942934564
chr2	24650400	24651400	0.4806637320762681
chr2	24650500	24651500	0.4483808240817244
chr2	24650600	24651600	0.8070341649836256
chr2	24650700	24651700	1.1752913992155671
chr2	24650800	24651800	1.1534139796616272
chr2	24650900	24651900	0.6544019738236007
chr2	24651000	24652000	0.7229989411292085
chr2	24651100	24652100	1.0317477502277608
chr2	24651200	24652200	1.2046579023428434
chr2	24651300	24652300	1.312979681654403
chr2	24651400	24652400	1.6610297245061985
chr2	24651500	24652500	1.7230056560700568
chr2	24651600	24652600	1.5782035515996096
chr2	24651700	24652700	0.7677369023006378
chr2	24651800	24652800	0.5553186655794242
chr2	24651900	24652900	1.3669844841652292
chr2	24652000	24653000	1.6380929671665228
chr2	24652100	24653100	1.802648729998574
chr2	24652200	24653200	1.953169840568884
chr2	24652300	24653300	2.0938432222709986
chr2	24652400	24653400	2.546746662423589
chr2	24652500	24653500	2.813510609785757
chr2	24652600	24653600	2.7391309387361096
chr2	24652700	24653700	2.7399615753720163
chr2	24652800	24653800	3.1079037654531336
chr2	24652900	24653900	2.7623638423899246
chr2	24653000	24654000	2.6124654448090676
chr2	24653100	24654100	2.5553906542774145
chr2	24653200	24654200	2.6996336736744286
chr2	24653300	24654300	2.300327491656683
chr2	24653400	24654400	2.3373003134355543
chr2	24653500	24654500	2.0192858981005126
chr2	24653600	24654600	1.5163472464904055
chr2	24653700	24654700	1.6626152509740773
chr2	24653800	24654800	1.1578821558419257
chr2	24653900	24654900	1.3072720827927982
chr2	24654000	24655000	1.5887963852394196
chr2	24654100	24655100	1.63584590065728
chr2	24654200	24655200	1.586863611370522
chr2	24654300	24655300	1.2165566825325929
chr2	24654400	24655400	0.7092643373295945
chr2	24654500	24655500	0.8821730290591809
chr2	24654600	24655600	1.5378493184625448
chr2	24654700	24655700	1.5966765118193875
chr2	24654800	24655800	1.8868626788748488
chr2	24654900	24655900	2.011160875078234
chr2	24655000	24656000	1.8168668756579072
chr2	24656100	24657100	0.9765642113149472
chr2	24656200	24657200	1.380048037451759
chr2	24656300	24657300	2.0497988214603065
chr2	24656400	24657400	1.337255083577321
chr2	24656500	24657500	1.1205921767432028
chr2	24656600	24657600	1.4593275847864882
chr2	24656700	24657700	2.057746903930852
chr2	24656800	24657800	1.6570961894422642
chr2	24656900	24657900	1.5522603820084149
chr2	24657000	24658000	0.903877887625164
chr2	24657100	24658100	1.5408144283790068
chr2	24657200	24658200	1.3993597229038404
chr2	24657300	24658300	1.421375507832495
chr2	24657400	24658400	1.4856850510514814
chr2	24657500	24658500	1.7101280992415548
chr2	24657600	24658600	1.0037435815324045
chr2	24657700	24658700	1.16252727110722
chr2	24657800	24658800	1.2051742502937657
chr2	24657900	24658900	1.1632658446184545
chr2	24658000	24659000	0.9933919491330783
chr2	24658100	24659100	0.7809818547630337
chr2	24658200	24659200	1.1116914321619298
chr2	24658300	24659300	0.5854972577424071
chr2	24658400	24659400	0.5814439260378904
chr2	24658500	24659500	0.699033688262043
chr2	24658600	24659600	0.963882327947046
chr2	24658700	24659700	0.956281658285918
chr2	24658800	24659800	0.34606884753620504
chr2	24658900	24659900	-0.25089864586261273
chr2	24659000	24660000	-0.012412976705497708
chr2	24659100	24660100	0.1674425183448715
chr2	24659200	24660200	-0.22042422043641408
chr2	24659300	24660300	-0.4193033119425573
chr2	24659400	24660400	-0.20474866051026944
chr2	24659500	24660500	-1.2154681894652273
chr2	24659600	24660600	-0.8713716261477177
chr2	24659700	24660700	-0.8663123231862039
chr2	24659800	24660800	-0.2707374852348315
chr2	24659900	24660900	0.6574035711062689
chr2	24660000	24661000	0.8873299067620826
chr2	24660100	24661100	0.9499995881822209
chr2	24660200	24661200	1.1055376778072272
chr2	24660300	24661300	1.5807794282532557
chr2	24660400	24661400	1.6164144713614108
chr2	24660500	24661500	2.164666050653897
chr2	24660600	24661600	2.2107781407175096
chr2	24660700	24661700	2.373977493114358
chr2	24660800	24661800	2.3296580603846366
chr2	24660900	24661900	2.492932243679022
chr2	24661000	24662000	2.268042795391094
chr2	24661100	24662100	2.290366677860948
chr2	24661200	24662200	2.4899738461894123
chr2	24661300	24662300	2.351892511725353
chr2	24661400	24662400	2.3415003673162893
chr2	24661500	24662500	2.77614633786952
chr2	24661600	24662600	2.8930346617639238
chr2	24661700	24662700	2.543476102374497
chr2	24661800	24662800	2.5489222801554217
chr2	24661900	24662900	1.9164439940496203
chr2	24662000	24663000	2.3642706743846476
chr2	24662100	24663100	2.062150974547848
chr2	24662200	24663200	2.2337032385718847
chr2	24662300	24663300	2.458946764640332
chr2	24662400	24663400	2.3280963262528296
chr2	24662500	24663500	2.0467192874646125
chr2	24662600	24663600	1.4553989180152855
chr2	24662700	24663700	1.4608843827197528
chr2	24662800	24663800	1.4147132827795512
chr2	24662900	24663900	0.7373684147618974
chr2	24663000	24664000	0.5321508404741363
chr2	24663100	24664100	0.3805595325939383
chr2	24663200	24664200	0.06804793723637237
chr2	24663300	24664300	-0.2345121231132929
chr2	24663400	24664400	-0.16736761426551267
chr2	24663500	24664500	0.06853630748724207
chr2	24663600	24664600	0.2582059562980436
chr2	24663700	24664700	-0.08748294834527011
chr2	24663800	24664800	-0.7482720211457815
chr2	24663900	24664900	0.21147354870958865
chr2	24664000	24665000	0.36837480244721815
chr2	24664100	24665100	0.21155382330272152
chr2	24664200	24665200	-0.2438306596012687
chr2	24664300	24665300	-0.2178299540331774
chr2	24664400	24665400	-0.7128417983452886
chr2	24664500	24665500	-1.103754727801327
chr2	24664600	24665600	-1.2030442529388587
chr2	24664700	24665700	-0.601976751304735
chr2	24664800	24665800	0.16022636666346296
chr2	24664900	24665900	0.6104800696482614
chr2	24665000	24666000	0.7980679982224399
chr2	24665100	24666100	0.8037807143636809
chr2	24665200	24666200	1.1861851322771724
chr2	24665300	24666300	1.323836655604536
chr2	24665400	24666400	1.9325743311548167
chr2	24665500	24666500	2.091206590625412
chr2	24665600	24666600	1.81905558488044
chr2	24665700	24666700	1.6702168336347891
chr2	24665800	24666800	1.6970134968794848
chr2	24665900	24666900	0.6292188833716926
chr2	24666000	24667000	0.07911141992270078
chr2	24666100	24667100	0.8711321880423535
chr2	24666200	24667200	1.1139239827188654
chr2	24666300	24667300	1.088337457980136
chr2	24666400	24667400	1.3409365296058084
chr2	24666500	24667500	1.0084246999223108
chr2	24666600	24667600	1.537312638799518
chr2	24666700	24667700	1.6819922427900418
chr2	24666800	24667800	1.2282193189317123
chr2	24666900	24667900	1.3817425011697384
chr2	24667000	24668000	1.8063910665615426
chr2	24667100	24668100	1.9254328606057989
chr2	24667200	24668200	1.7653656078178348
chr2	24667300	24668300	1.743888637343498
chr2	24667400	24668400	1.4827210371847857
chr2	24667500	24668500	1.6141108787608789
chr2	24667600	24668600	1.4395064015695551
chr2	24667700	24668700	0.9550847133868741
chr2	24667800	24668800	1.4406690166935348
chr2	24667900	24668900	2.2038800742623548
chr2	24668000	24669000	1.8058327967360142
chr2	24668100	24669100	1.1346057800686826
chr2	24668200	24669200	1.624415412078833
chr2	24668300	24669300	1.4067752722625937
chr2	24668400	24669400	1.8286120712348937
chr2	24668500	24669500	1.5688764761002396
chr2	24668600	24669600	1.9080563778398505
chr2	24668700	24669700	2.0526072397016963
chr2	24668800	24669800	1.708119971048467
chr2	24668900	24669900	1.398189765483849
chr2	24669000	24670000	0.937560988200023
chr2	24669100	24670100	1.0903828997074057
chr2	24669200	24670200	0.624361206284853
chr2	24669300	24670300	1.113687672159779
chr2	24669400	24670400	0.8831174972904646
chr2	24669500	24670500	0.9463479251739664
chr2	24669600	24670600	0.1217954776319437
chr2	24669700	24670700	0.0738651567892981
chr2	24669800	24670800	0.8246177384125005
chr2	24669900	24670900	1.0685178173052579
chr2	24670000	24671000	1.1166957184827615
chr2	24670100	24671100	1.179567701063328
chr2	24670200	24671200	1.3391494041629382
chr2	24670300	24671300	0.131689844920102
chr2	24670400	24671400	-0.2775208276499618
chr2	24670500	24671500	0.2924358138975598
chr2	24670600	24671600	0.4817121995887244
chr2	24670700	24671700	0.7419580359796292
chr2	24670800	24671800	0.5466394455082878
chr2	24670900	24671900	0.3322903950740503
chr2	24671000	24672000	0.6589031521182037
chr2	24671100	24672100	0.8388720257575701
chr2	24671200	24672200	0.6394271023704274
chr2	24671300	24672300	1.5111864713572236
chr2	24671400	24672400	2.1411115627202504
chr2	24671500	24672500	1.5738548068976186
chr2	24671600	24672600	2.349803049151036
chr2	24671700	24672700	2.3382939452782168
chr2	24671800	24672800	1.9893690238607096
chr2	24671900	24672900	2.0089023022663546
chr2	24672000	24673000	2.220353619054015
chr2	24672100	24673100	1.7422380529176813
chr2	24672200	24673200	1.8311194429072688
chr2	24672300	24673300	1.8017455933042843
chr2	24672400	24673400	1.6651997905203877
chr2	24672500	24673500	2.34844883527606
chr2	24672600	24673600	1.3331006563646772
chr2	24672700	24673700	1.384931832330617
chr2	24672800	24673800	0.7710346101066538
chr2	24672900	24673900	0.8309766377823022
chr2	24673000	24674000	0.7797557645525733
chr2	24673100	24674100	1.4451116352097946
chr2	24673200	24674200	1.2459521202980184
chr2	24673300	24674300	1.5079201981217276
chr2	24673400	24674400	1.3273548023297488
chr2	24673500	24674500	1.065430227037762
chr2	24673600	24674600	1.6387241221186581
chr2	24673700	24674700	0.9826053859799699
chr2	24673800	24674800	1.8551701322541727
chr2	24673900	24674900	1.1411592259144838
chr2	24674000	24675000	1.316968873106819
chr2	24674100	24675100	0.11601597808526767
chr2	24674200	24675200	0.004592779679978918
chr2	24674300	24675300	0.30090716093041514
chr2	24674400	24675400	0.3862596203972212
chr2	24674500	24675500	0.20517347651957546
chr2	24674600	24675600	0.17955615317454113
chr2	24674700	24675700	1.0229601145791605
chr2	24674800	24675800	0.9685289833322824
chr2	24674900	24675900	1.2812669504739922
chr2	24675000	24676000	0.6540472764163978
chr2	24675100	24676100	1.03991714220514
chr2	24675200	24676200	1.008773814775228
chr2	24675300	24676300	1.722153115190071
chr2	24675400	24676400	1.823576459522565
chr2	24675500	24676500	1.432365013897424
chr2	24675600	24676600	1.307383490888994
chr2	24675700	24676700	0.7343227642359962
chr2	24675800	24676800	0.7114819857623812
chr2	24675900	24676900	0.6104675114619075
chr2	24676000	24677000	1.2666138878739668
chr2	24676100	24677100	1.081316701620421
chr2	24676200	24677200	2.2715709686560754
chr2	24676300	24677300	1.6343586702613058
chr2	24676400	24677400	1.4218780762194736
chr2	24676500	24677500	1.2053239642215166
chr2	24676600	24677600	1.3708292521453156
chr2	24676700	24677700	1.667029138623565
chr2	24676800	24677800	2.1762013310557764
chr2	24676900	24677900	2.848447688665181
chr2	24677000	24678000	2.8080787358742647
chr2	24677100	24678100	2.325413046364896
chr2	24677200	24678200	1.5564759013668301
chr2	24677300	24678300	0.6689480597675606
chr2	24677400	24678400	0.7179464488448318
chr2	24677500	24678500	1.269548782786085
chr2	24677600	24678600	1.4388283439427385
chr2	24677700	24678700	1.0731215512468582
chr2	24677800	24678800	0.7839109867493449
chr2	24677900	24678900	0.4100665625926769
chr2	24678000	24679000	0.44089504863738377
chr2	24678100	24679100	1.4119221680066278
chr2	24678200	24679200	1.6483333284265778
chr2	24678300	24679300	1.9096631208711328
chr2	24678400	24679400	1.856311740990929
chr2	24678500	24679500	1.7017029777899506
chr2	24678600	24679600	1.1050849874922242
chr2	24678700	24679700	1.6772373208932072
chr2	24678800	24679800	1.017310687273922
chr2	24678900	24679900	1.2833674573097242
chr2	24679000	24680000	1.3946484464925044
chr2	24679100	24680100	0.41253141388135056
chr2	24679200	24680200	0.3484290777820279
chr2	24679300	24680300	0.905091242391136
chr2	24679400	24680400	1.8142560930174283
chr2	24679500	24680500	1.8801646472337736
chr2	24679600	24680600	1.953508713753952
chr2	24679700	24680700	1.4368559746719396
chr2	24679800	24680800	1.7475117308023853
chr2	24679900	24680900	1.3865761678286928
chr2	24680000	24681000	1.02201078626752
chr2	24680100	24681100	1.6303202287102565
chr2	24680200	24681200	1.6733243541483012
chr2	24680300	24681300	1.4171624924220227
chr2	24680400	24681400	0.4774865034919405
chr2	24680500	24681500	0.4618430785644261
chr2	24680600	24681600	0.6784342742105594
chr2	24681100	24682100	1.3813205258326415
chr2	24681200	24682200	1.6679692779598072
chr2	24681300	24682300	1.946410172622968
chr2	24681400	24682400	2.2571695370690352
chr2	24681500	24682500	2.306263892482481
chr2	24681600	24682600	2.1847560824054613
chr2	24681700	24682700	2.4596968897305023
chr2	24681800	24682800	2.444501191748151
chr2	24681900	24682900	2.0424769375254788
chr2	24682000	24683000	2.4197821377152695
chr2	24682100	24683100	2.9550210756089577
chr2	24682200	24683200	2.9436875941955702
chr2	24682300	24683300	3.0491865563019402
chr2	24682400	24683400	2.9238807711850168
chr2	24682500	24683500	3.1083252302224733
chr2	24682600	24683600	3.4742618138030283
chr2	24682700	24683700	2.627183907224272
chr2	24682800	24683800	2.372235746843109
chr2	24682900	24683900	2.7825055077497405
chr2	24683000	24684000	2.4463375358873622
chr2	24683100	24684100	2.3101142913349983
chr2	24683200	24684200	1.6540236425111816
chr2	24683300	24684300	1.157340420394521
chr2	24683400	24684400	1.0025893699919093
chr2	24683500	24684500	0.6958016652227588
chr2	24683600	24684600	0.584656341569144
chr2	24683700	24684700	1.3944340491701104
chr2	24683800	24684800	1.1921216072311216
chr2	24683900	24684900	1.2546820856177772
chr2	24684000	24685000	0.9645659307934576
chr2	24684100	24685100	0.15226972700613206
chr2	24684200	24685200	0.3204380810056041
chr2	24684300	24685300	0.059713270511132385
chr2	24684400	24685400	0.12283782565082192
chr2	24684500	24685500	0.6678447663998353
chr2	24684600	24685600	0.5118137899336337
chr2	24684700	24685700	0.9890925022034492
chr2	24684800	24685800	1.6663406451189984
chr2	24684900	24685900	1.4441384119859293
chr2	24685000	24686000	1.890847505224046
chr2	24685100	24686100	2.1675492100937492
chr2	24685200	24686200	2.2814043794606595
chr2	24685300	24686300	2.9092288501923163
chr2	24685400	24686400	2.6566297037547666
chr2	24685500	24686500	1.7370667036090792
chr2	24685600	24686600	1.9205429672592933
chr2	24685700	24686700	1.6547952812490463
chr2	24685800	24686800	1.0847880771662792
chr2	24685900	24686900	1.3835017930381988
chr2	24686000	24687000	0.5926401426166181
chr2	24686100	24687100	0.7196633262344129
chr2	24686200	24687200	1.076668073122649
chr2	24686300	24687300	0.832196419100311
chr2	24686400	24687400	1.064616976374912
chr2	24686500	24687500	1.2790316373304258
chr2	24686600	24687600	0.7881509688538303
chr2	24686700	24687700	0.4266912334301282
chr2	24686800	24687800	0.7623754394341569
chr2	24686900	24687900	0.8231527364802914
chr2	24687000	24688000	1.5855292421565284
chr2	24687100	24688100	1.6658175401158282
chr2	24687200	24688200	1.5427989105807238
chr2	24687300	24688300	1.6527273534548932
chr2	24687400	24688400	2.0456506176289952
chr2	24687500	24688500	2.3015991980954844
chr2	24687600	24688600	1.99267631074966
chr2	24687700	24688700	2.312141050476147
chr2	24687800	24688800	2.3133912069787512
chr2	24687900	24688900	1.6486387396550182
chr2	24688000	24689000	1.3248013307791113
chr2	24688100	24689100	1.380351752289593
chr2	24688200	24689200	1.1281973954628868
chr2	24688300	24689300	0.7856925137241733
chr2	24688400	24689400	0.8126007839379006
chr2	24688500	24689500	0.9743194461323929
chr2	24688600	24689600	1.7709190605678458
chr2	24688700	24689700	1.942861339054671
chr2	24688800	24689800	1.6004271880396306
chr2	24688900	24689900	1.8959179166813709
chr2	24689000	24690000	1.7680299584108896
chr2	24689100	24690100	1.3598452977880142
chr2	24689200	24690200	1.5880343349274142
chr2	24690700	24691700	1.1656193042310952
chr2	24690800	24691800	1.5468116787803672
chr2	24690900	24691900	1.9891056894776715
chr2	24691000	24692000	1.8146477368863345
chr2	24691100	24692100	2.486275591969502
chr2	24691200	24692200	2.6612931899554138
chr2	24691300	24692300	3.3648007571243905
chr2	24691400	24692400	2.656515995372429
chr2	24691500	24692500	2.7201698571814537
chr2	24691600	24692600	2.1329645851247485
chr2	24691700	24692700	1.800029826969895
chr2	24691800	24692800	1.478156658568491
chr2	24691900	24692900	1.387639871868816
chr2	24692000	24693000	1.3456977791792568
chr2	24692100	24693100	0.9986278585928804
chr2	24692200	24693200	0.9337540067745224
chr2	24692300	24693300	1.2340011815112844
chr2	24692400	24693400	2.33168918813891
chr2	24692500	24693500	2.2804762956997995
chr2	24692600	24693600	1.91463796753003
chr2	24692700	24693700	2.026922216300116
chr2	24692800	24693800	1.9331864140350603
chr2	24692900	24693900	2.048555930835712
chr2	24693000	24694000	1.3273662952375813
chr2	24693100	24694100	1.7445987939951209
chr2	24693200	24694200	1.8439229121387024
chr2	24693300	24694300	1.019034999935251
chr2	24693400	24694400	0.5859223626793405
chr2	24693500	24694500	0.5650768977719477
chr2	24693600	24694600	1.475725412509688
chr2	24693700	24694700	1.7106721195839911
chr2	24693800	24694800	2.1527111521217024
chr2	24693900	24694900	1.4633184758061115
chr2	24694000	24695000	2.2488875115607323
chr2	24694100	24695100	1.971883130234116
chr2	24694200	24695200	2.1871702923198875
chr2	24694300	24695300	2.0452512055245893
chr2	24694400	24695400	1.7691937356257073
chr2	24694500	24695500	2.044053681717836
chr2	24694600	24695600	1.2964342319721085
chr2	24694700	24695700	0.3318228670298857
chr2	24694800	24695800	-0.21340586671595985
chr2	24694900	24695900	0.7998587371398521
chr2	24695000	24696000	0.886882686414459
chr2	24695100	24696100	0.9613837867682372
chr2	24695200	24696200	1.060030381946434
chr2	24695300	24696300	1.8236735718084995
chr2	24695400	24696400	1.6147763257718322
chr2	24695500	24696500	1.964768546811381
chr2	24695600	24696600	2.5163526239251155
chr2	24695700	24696700	3.4017715513363345
chr2	24695800	24696800	4.057933933395844
chr2	24695900	24696900	3.9422637824006497
chr2	24696000	24697000	3.040627496785815
chr2	24696100	24697100	2.9111256130520307
chr2	24696200	24697200	3.001459691365585
chr2	24696300	24697300	2.197233264454994
chr2	24696400	24697400	2.1398579685293417
chr2	24696500	24697500	2.05663102859046
chr2	24696600	24697600	1.798685137080037
chr2	24696700	24697700	2.2018204764811538
chr2	24696800	24697800	2.075577517561769
chr2	24696900	24697900	1.160003156643931
chr2	24697000	24698000	2.2352498884491117
chr2	24697100	24698100	2.125755481721068
chr2	24697200	24698200	1.537405003318314
chr2	24697300	24698300	1.763786107477904
chr2	24697400	24698400	1.5837398024475453
chr2	24697500	24698500	1.2776373750787784
chr2	24697600	24698600	1.7706801975663105
chr2	24697700	24698700	0.7081751926662351
chr2	24697800	24698800	-0.33075164935475554
chr2	24697900	24698900	0.2495166575259631
chr2	24698000	24699000	-0.2524680916636932
chr2	24698100	24699100	-0.13843489445316587
chr2	24698200	24699200	0.2691465204346184
chr2	24698300	24699300	0.4286772390780901
chr2	24698400	24699400	1.3257668378476493
chr2	24698500	24699500	1.0027601385797202
chr2	24698600	24699600	0.3321109719854837
chr2	24698700	24699700	0.7936642541922819
chr2	24698800	24699800	1.1156113185429997
chr2	24698900	24699900	1.286299054538528
chr2	24699000	24700000	1.8072857531025646
chr2	24699100	24700100	1.3611453040191268
chr2	24699200	24700200	1.2490870571211543
chr2	24699300	24700300	0.9266149367014256
chr2	24699400	24700400	0.9494513516635452
chr2	24699500	24700500	1.6343008989347203
chr2	24699600	24700600	1.8874450847475448
chr2	24699700	24700700	1.761207712305399
chr2	24699800	24700800	2.335700711601501
chr2	24699900	24700900	2.0022726082503057
chr2	24700000	24701000	1.125591129228638
chr2	24700100	24701100	0.9932172646716366
chr2	24700200	24701200	0.9653427458663512
chr2	24700300	24701300	1.079098294729672
chr2	24700400	24701400	0.680909913467814
chr2	24700500	24701500	0.09378785727019344
chr2	24701600	24702600	0.11510454290008247
chr2	24701700	24702700	0.3058999844572432
chr2	24701800	24702800	0.462091201602807
chr2	24701900	24702900	1.1165456356684056
chr2	24702000	24703000	0.9632703612664386
chr2	24702100	24703100	1.2902266844802022
chr2	24702200	24703200	1.1334737130495205
chr2	24702300	24703300	1.0694998250276524
chr2	24702400	24703400	1.3541917334479914
chr2	24702500	24703500	1.3224334843943664
chr2	24702600	24703600	0.9766202285405348
chr2	24702700	24703700	1.20736914777381
chr2	24702800	24703800	0.8725207015500485
chr2	24702900	24703900	0.4860361475622507
chr2	24703000	24704000	0.606179411415762
chr2	24703100	24704100	0.9924575126789468
chr2	24703200	24704200	1.146850041775858
chr2	24703300	24704300	1.2547650169186246
chr2	24703400	24704400	0.8309151010603688
chr2	24703500	24704500	0.4386277832163488
chr2	24703600	24704600	0.6462839637372308
chr2	24703700	24704700	0.9870221489866984
chr2	24703800	24704800	1.2983868450709442
chr2	24703900	24704900	1.0770134666520357
chr2	24704000	24705000	0.21694430977034382
chr2	24704100	24705100	0.2719841071138736
chr2	24704200	24705200	0.4385565199030249
chr2	24704300	24705300	0.8083138570575202
chr2	24704400	24705400	1.0577969721500458
chr2	24704500	24705500	1.7307020518977192
chr2	24704600	24705600	1.5641000324539582
chr2	24704700	24705700	0.7715544529678232
chr2	24704800	24705800	0.8376234979306082
chr2	24704900	24705900	0.8595860107224829
chr2	24705000	24706000	1.9245971839387732
chr2	24705100	24706100	1.12693625895997
chr2	24705200	24706200	1.1884073579527443
chr2	24705300	24706300	0.2899271103183923
chr2	24705400	24706400	0.4724966121038338
chr2	24705500	24706500	0.10005924014028217
chr2	24705600	24706600	0.06773191102540352
chr2	24705700	24706700	0.6619399282376208
chr2	24705800	24706800	0.6854263653062461
chr2	24705900	24706900	0.4747142955056073
chr2	24706000	24707000	0.023222946593609895
chr2	24706100	24707100	0.9601633167570948
chr2	24706200	24707200	0.8142237213738559
chr2	24706300	24707300	1.6270391733774452
chr2	24706400	24707400	1.7586435804386882
chr2	24706500	24707500	1.7847133551756145
chr2	24706600	24707600	2.8765000870475843
chr2	24706700	24707700	2.864373914311192
chr2	24706800	24707800	2.948900391738152
chr2	24706900	24707900	2.899197196338119
chr2	24707000	24708000	2.7869810888787168
chr2	24707100	24708100	1.955083079789235
chr2	24707200	24708200	1.5531277015793716
chr2	24707300	24708300	0.7325441852924017
chr2	24707400	24708400	0.5134999643053411
chr2	24707500	24708500	0.7591604313163365
chr2	24707600	24708600	-0.2806007864119797
chr2	24707700	24708700	-0.9828047973485738
chr2	24707800	24708800	-1.1192658100589472
chr2	24707900	24708900	-1.0435877289689164
chr2	24708000	24709000	-0.851246813580951
chr2	24708100	24709100	-0.5826826657486721
chr2	24708200	24709200	-0.2765694472708987
chr2	24708300	24709300	0.3628386049755164
chr2	24708400	24709400	0.3625780214664763
chr2	24708500	24709500	-0.246059286056394
chr2	24708600	24709600	-0.7622749838829659
chr2	24708700	24709700	-0.2966625424555321
chr2	24708800	24709800	-0.8333728324187158
chr2	24708900	24709900	-0.8804052557483846
chr2	24709000	24710000	-0.9271740280539871
chr2	24709100	24710100	-0.6351399944608179
chr2	24709200	24710200	-0.08613044129106863
chr2	24709300	24710300	-0.09652271702766274
chr2	24709400	24710400	0.5352002934939075
chr2	24709500	24710500	1.1878513503380812
chr2	24709600	24710600	1.144319006621986
chr2	24709700	24710700	0.8291056758581683
chr2	24709800	24710800	1.253567693493844
chr2	24709900	24710900	1.2354423647461796
chr2	24710000	24711000	1.8282331583147566
chr2	24710100	24711100	2.2149832653146424
chr2	24710200	24711200	2.0188941603099866
chr2	24710300	24711300	2.0524826632388504
chr2	24710400	24711400	1.945735810159564
chr2	24710500	24711500	0.9898404956498686
chr2	24710600	24711600	0.9892852264157628
chr2	24710700	24711700	0.8910087789469578
chr2	24710800	24711800	0.9119574144466916
chr2	24710900	24711900	1.1359380499382012
chr2	24711000	24712000	0.5418569311637635
chr2	24711100	24712100	0.4254634232546537
chr2	24711200	24712200	-0.1272235052348928
chr2	24711300	24712300	-0.2874935801439861
chr2	24711400	24712400	-0.28893729173657073
chr2	24711500	24712500	0.4143192133866552
chr2	24711600	24712600	1.3127289713027357
chr2	24711700	24712700	1.817814980684868
chr2	24711800	24712800	1.15949783098225
chr2	24711900	24712900	0.8326355893604916
chr2	24712000	24713000	1.3292068922653182
chr2	24712100	24713100	1.2564288648437023
chr2	24712200	24713200	1.908384043263508
chr2	24712300	24713300	1.9406096330843925
chr2	24712400	24713400	1.7277423884653982
chr2	24712500	24713500	1.1865855835317982
chr2	24712600	24713600	0.3925204940027064
chr2	24712700	24713700	-0.22971797467462496
chr2	24712800	24713800	0.3640871996425632
chr2	24712900	24713900	0.9538952422491841
chr2	24713000	24714000	0.6619448698766738
chr2	24713100	24714100	0.1943453721832344
chr2	24713200	24714200	0.7428932702551472
chr2	24713300	24714300	0.917332437993631
chr2	24713400	24714400	1.2147658262454741
chr2	24713500	24714500	1.7151153498856777
chr2	24713600	24714600	2.062333697453969
chr2	24713700	24714700	2.5431332029958997
chr2	24713800	24714800	2.6412068348282505
chr2	24713900	24714900	2.3240900102580295
chr2	24714000	24715000	2.3575097459708325
chr2	24714100	24715100	2.0832434579238
chr2	24714200	24715200	0.7520057579066706
chr2	24714300	24715300	0.3699222389252732
chr2	24714400	24715400	-0.10859448931862982
chr2	24714500	24715500	-1.3232574630449945
chr2	24714600	24715600	-1.8916397170875447
chr2	24714700	24715700	-1.6927247936381218
chr2	24714800	24715800	-1.9416554438244973
chr2	24714900	24715900	-2.366286288116488
chr2	24715000	24716000	-2.1408481187231727
chr2	24715100	24716100	-1.6041932726577024
chr2	24716300	24717300	-0.4370435070254718
chr2	24716400	24717400	0.2751931735852039
chr2	24716500	24717500	1.4500054427556026
chr2	24716600	24717600	1.4656708478874156
chr2	24716700	24717700	2.399300841630286
chr2	24716800	24717800	2.666689899350752
chr2	24716900	24717900	2.9889864872928302
chr2	24717000	24718000	2.8106595104907544
chr2	24717100	24718100	3.09607349181979
chr2	24717200	24718200	3.1581009593460427
chr2	24717300	24718300	3.108211028466413
chr2	24717400	24718400	2.7740960841406666
chr2	24717500	24718500	2.2833872908069286
chr2	24719100	24720100	1.5298036323582294
chr2	24719200	24720200	1.5331150780047686
chr2	24719300	24720300	1.975232250000248
chr2	24719400	24720400	2.366744251178932
chr2	24719500	24720500	2.245780927637847
chr2	24719600	24720600	2.0664112741745053
chr2	24719700	24720700	1.9920115108066616
chr2	24719800	24720800	1.4758516830572366
chr2	24719900	24720900	1.0385903481112235
chr2	24720000	24721000	0.4859356522694999
chr2	24720100	24721100	0.7508479891987941
chr2	24720200	24721200	0.5488819142555117
chr2	24720300	24721300	1.0772275572966359
chr2	24720400	24721400	-0.042823543460088084
chr2	24720500	24721500	0.5819477644342091
chr2	24720600	24721600	0.2507530731702245
chr2	24720700	24721700	0.5923511515832779
chr2	24720800	24721800	1.3721169437052247
chr2	24720900	24721900	0.4771317971514181
chr2	24721000	24722000	0.6712835679611457
chr2	24721100	24722100	0.8824576692186966
chr2	24721200	24722200	0.6349912370954518
chr2	24721300	24722300	0.3257768289372729
chr2	24721400	24722400	0.8592623368927139
chr2	24721500	24722500	0.14629980831613162
chr2	24721600	24722600	0.4864196851169154
chr2	24721700	24722700	0.7076504683980883
chr2	24721800	24722800	0.19303254807363368
chr2	24721900	24722900	0.7601557947365024
chr2	24723000	24724000	-0.4853651594482859
chr2	24723100	24724100	0.1343276479439766
chr2	24723200	24724200	0.824122552054387
chr2	24723300	24724300	1.0914395454475547
chr2	24723400	24724400	0.7944912452946628
chr2	24723500	24724500	1.3861511420597554
chr2	24723600	24724600	1.7989876534552334
chr2	24723700	24724700	1.8888857616767727
chr2	24723800	24724800	2.2032556998367614
chr2	24723900	24724900	2.0931243343528365
chr2	24724000	24725000	2.196597689173694
chr2	24724100	24725100	2.388510504446736
chr2	24724200	24725200	2.4928956958605406
chr2	24724300	24725300	2.52304515131504
chr2	24724400	24725400	2.67572058380716
chr2	24724500	24725500	2.8217763483709
chr2	24724600	24725600	3.3138763960373674
chr2	24724700	24725700	2.9725642727365376
chr2	24724800	24725800	3.043988043193973
chr2	24724900	24725900	3.0798007979651296
chr2	24725000	24726000	2.5913564813737033
chr2	24725100	24726100	2.4519731896819916
chr2	24725200	24726200	1.9371668062989045
chr2	24725300	24726300	2.0004206567777656
chr2	24725400	24726400	1.8332166514698032
chr2	24725500	24726500	1.6451372402115805
chr2	24725600	24726600	1.0032666590333097
chr2	24725700	24726700	0.8095980070293707
chr2	24725800	24726800	0.6054564578042405
chr2	24727200	24728200	1.9109234150096697
chr2	24727300	24728300	1.7148538815606456
chr2	24727400	24728400	2.5414419582711854
chr2	24727500	24728500	2.285949968071976
chr2	24727600	24728600	2.393276896575527
chr2	24727700	24728700	2.334065405860688
chr2	24727800	24728800	2.8171387103225847
chr2	24727900	24728900	2.7299713595170263
chr2	24728000	24729000	2.400438252522006
chr2	24728100	24729100	2.0149962959239955
chr2	24728200	24729200	2.3670099208864745
chr2	24728300	24729300	2.617284971912292
chr2	24728400	24729400	2.5814837643160344
chr2	24728500	24729500	2.3406759988414017
chr2	24728600	24729600	1.662747928207792
chr2	24728700	24729700	2.001072856749753
chr2	24728800	24729800	2.4750205916522914
chr2	24728900	24729900	2.7053164539935537
chr2	24729000	24730000	2.6788782510381157
chr2	24729100	24730100	2.0191773998715474
chr2	24729200	24730200	1.5409620941030242
chr2	24729300	24730300	1.2162606775198426
chr2	24729400	24730400	0.6646085657179075
chr2	24729500	24730500	0.935459683500764
chr2	24729600	24730600	2.154539474235475
chr2	24729700	24730700	1.6493001867903043
chr2	24729800	24730800	0.8160829344447338
chr2	24731100	24732100	2.6145250578094674
chr2	24731200	24732200	1.9848565283903647
chr2	24731300	24732300	2.2098890278280963
chr2	24731400	24732400	1.573642929893314
chr2	24731500	24732500	0.9528440359548064
chr2	24731600	24732600	2.0884394948273526
chr2	24731700	24732700	1.7155282489964618
chr2	24731800	24732800	1.6484829873175144
chr2	24731900	24732900	1.3742505457384149
chr2	24732000	24733000	1.0208228636348124
chr2	24732100	24733100	1.2852073356985858
chr2	24732200	24733200	1.1928558608208557
chr2	24732300	24733300	1.179308398562343
chr2	24732400	24733400	1.6588143886643332
chr2	24732500	24733500	2.0258193264893207
chr2	24732600	24733600	2.023644869329552
chr2	24732700	24733700	2.07421142117601
chr2	24732800	24733800	1.808634614209884
chr2	24732900	24733900	1.6961244554015242
chr2	24733000	24734000	1.762135843779743
chr2	24733100	24734100	1.1943114934122965
chr2	24734200	24735200	-0.2430420479791104
chr2	24734300	24735300	-0.2810458983058413
chr2	24734400	24735400	0.4662211721522962
chr2	24734500	24735500	0.6432101237466796
chr2	24734600	24735600	0.7214880630401154
chr2	24734700	24735700	0.9933800352803293
chr2	24734800	24735800	0.9503878287674328
chr2	24734900	24735900	1.0302976464322262
chr2	24735000	24736000	1.0676337492490964
chr2	24735100	24736100	1.1109962224441834
chr2	24735200	24736200	0.6338222741426489
chr2	24735700	24736700	-0.5634324870183304
chr2	24735800	24736800	-0.13706150664332545
chr2	24736000	24737000	-0.142540732708699
chr2	24736100	24737100	0.16754261894459693
chr2	24736200	24737200	0.1200554016933125
chr2	24736300	24737300	0.09515287438913428
chr2	24736400	24737400	0.2296665457213817
chr2	24736500	24737500	0.3086051520795088
chr2	24736600	24737600	0.19819534726127114
chr2	24736700	24737700	0.20353678683639206
chr2	24736800	24737800	-0.034539939777215985
chr2	24736900	24737900	0.08223407886586949
chr2	24737000	24738000	-0.4337932279238908
chr2	24737100	24738100	-1.432274031385912
chr2	24737200	24738200	-1.102803971140896
chr2	24737300	24738300	-0.8805154022599495
chr2	24737400	24738400	-0.3714361295860579
chr2	24737500	24738500	-0.32092468122051043
chr2	24737600	24738600	-0.4367729553913884
chr2	24737700	24738700	-0.93235860087937
chr2	24737800	24738800	-0.9975387084390568
chr2	24737900	24738900	-0.6828503360201071
chr2	24738000	24739000	0.14631682409880803
chr2	24738100	24739100	1.084679991878576
chr2	24738200	24739200	1.1941456712685932
chr2	24738300	24739300	1.0733247502994343
chr2	24738400	24739400	0.41307913871368745
chr2	24738500	24739500	0.4441375616050002
chr2	24738600	24739600	1.1797327478000832
chr2	24738700	24739700	1.5640853917137203
chr2	24738800	24739800	2.070988189292964
chr2	24738900	24739900	1.6053533665394015
chr2	24739000	24740000	1.1555342864123026
chr2	24739100	24740100	0.9972938738027192
chr2	24739200	24740200	0.4023437664906223
chr2	24739300	24740300	0.32051864895687004
chr2	24739400	24740400	0.7353428878495699
chr2	24739500	24740500	1.1160588902032935
chr2	24739600	24740600	0.9158312879070224
chr2	24739700	24740700	1.2625035011050585
chr2	24739800	24740800	0.9838814409301899
chr2	24739900	24740900	1.1506813577849564
chr2	24740000	24741000	1.4136556389639312
chr2	24740100	24741100	1.0649489411563364
chr2	24740200	24741200	1.3753644184580418
chr2	24740300	24741300	1.2631845344760635
chr2	24740400	24741400	1.0497333709444905
chr2	24740500	24741500	1.0277639340912563
chr2	24740600	24741600	0.9490618274953964
chr2	24740700	24741700	1.072074150728603
chr2	24740800	24741800	0.8599917161875906
chr2	24740900	24741900	1.3095377624306157
chr2	24741000	24742000	1.4160657938584023
chr2	24741100	24742100	2.1847138721879142
chr2	24741200	24742200	2.117192475549375
chr2	24741300	24742300	1.9955952701958943
chr2	24741400	24742400	1.9246922061454503
chr2	24741500	24742500	2.0238317407948574
chr2	24741600	24742600	1.9905529557368644
chr2	24741700	24742700	2.0124510904544084
chr2	24741800	24742800	2.2505005849724697
chr2	24741900	24742900	1.9338302948710235
chr2	24742000	24743000	1.363713561418931
chr2	24742100	24743100	0.7612098327842791
chr2	24742200	24743200	0.542074258674177
chr2	24742300	24743300	0.9787038065524462
chr2	24742400	24743400	0.9167690742118516
chr2	24742500	24743500	0.7905194931871079
chr2	24742600	24743600	0.4903319164433487
chr2	24742700	24743700	0.18187546207376007
chr2	24742800	24743800	0.10262230812985584
chr2	24742900	24743900	0.04339500694731342
chr2	24743000	24744000	0.57788506348385
chr2	24743100	24744100	0.9972276170369008
chr2	24743200	24744200	1.6133801706999389
chr2	24743300	24744300	1.5442453068003903
chr2	24743400	24744400	2.0910127801176577
chr2	24743500	24744500	2.0131974683697083
chr2	24743600	24744600	1.728252291444079
chr2	24743700	24744700	2.2746213328996814
chr2	24743800	24744800	1.8726204426183384
chr2	24743900	24744900	1.6117350643135897
chr2	24744000	24745000	1.6474271446453843
chr2	24744100	24745100	1.0462189139607725
chr2	24744200	24745200	0.0719677428634104
chr2	24745200	24746200	1.990594839596634
chr2	24745300	24746300	1.5003572189284462
chr2	24745400	24746400	1.983627061886699
chr2	24745500	24746500	2.168485942469027
chr2	24745600	24746600	1.837029316258756
chr2	24745700	24746700	1.3603243945735806
chr2	24745800	24746800	1.4472792560152192
chr2	24745900	24746900	0.4682922815930313
chr2	24746000	24747000	0.5253343676781037
chr2	24746100	24747100	0.4845890426028369
chr2	24746200	24747200	0.3317567336048897
chr2	24746300	24747300	0.5673735132810745
chr2	24747400	24748400	0.610038511225951
chr2	24747500	24748500	0.7691705099017161
chr2	24748700	24749700	2.4636917547302706
chr2	24748800	24749800	2.120480438303153
chr2	24748900	24749900	1.7447854716780202
chr2	24749000	24750000	2.065001245123167
chr2	24749100	24750100	3.0150811482271016
chr2	24749200	24750200	3.28964807817257
chr2	24749300	24750300	2.444853547128292
chr2	24749400	24750400	1.6495907378063703
chr2	24749500	24750500	1.0287536200392196
chr2	24749600	24750600	0.5862236260819222
chr2	24749700	24750700	-0.554899575843198
chr2	24749800	24750800	-0.5420580540580483
chr2	24749900	24750900	-0.493043335088277
chr2	24750000	24751000	-0.7188695518992992
chr2	24750100	24751100	-0.9100164867139008
chr2	24750200	24751200	-1.1497854279727595
chr2	24750300	24751300	-0.6323823248792342
chr2	24750400	24751400	0.21940894812832026
chr2	24751500	24752500	1.3414344667877909
chr2	24751600	24752600	1.020561443721859
chr2	24751700	24752700	1.2810527705067225
chr2	24751800	24752800	1.3518496391308985
chr2	24751900	24752900	1.9430434157471308
chr2	24752000	24753000	2.3669612370366933
chr2	24752100	24753100	2.7001421790122127
chr2	24753000	24754000	1.2840792649353352
chr2	24753100	24754100	0.9849705029514136
chr2	24753200	24754200	1.0039498399403486
chr2	24753300	24754300	1.414530016489102
chr2	24753400	24754400	1.6693557833847048
chr2	24753500	24754500	1.9752579561029489
chr2	24753600	24754600	2.590498336862185
chr2	24753700	24754700	2.6945749820604363
chr2	24753800	24754800	2.5607683602688134
chr2	24753900	24754900	2.5340778062340727
chr2	24754000	24755000	2.935861636670847
chr2	24754100	24755100	3.1472780000676672
chr2	24754200	24755200	3.408893942168321
chr2	24754300	24755300	2.9065359529179813
chr2	24754400	24755400	3.182508323669511
chr2	24754500	24755500	3.523543453340677
chr2	24754600	24755600	3.1552991676638174
chr2	24754700	24755700	2.92802515345496
chr2	24754800	24755800	2.648091434956737
chr2	24754900	24755900	2.1830636356421933
chr2	24755000	24756000	1.9970425575954232
chr2	24756100	24757100	2.547519642385531
chr2	24756200	24757200	2.331726211399023
chr2	24756300	24757300	1.9367177210130804
chr2	24756400	24757400	1.4126928007429838
chr2	24756500	24757500	0.9776358360800459
chr2	24756600	24757600	1.0329623432478687
chr2	24756700	24757700	1.058630968170886
chr2	24756800	24757800	1.2630138111661533
chr2	24756900	24757900	1.1418249505300575
chr2	24757000	24758000	1.211523936723452
chr2	24757100	24758100	1.0004884328757315
chr2	24757200	24758200	0.9836870759094921
chr2	24757300	24758300	1.4710454186161088
chr2	24758400	24759400	1.3390278807364149
chr2	24758500	24759500	1.5776611781489625
chr2	24758600	24759600	1.352017348038162
chr2	24758700	24759700	1.8045124396472385
chr2	24758800	24759800	1.429850527265928
chr2	24758900	24759900	1.5125295464445687
chr2	24759000	24760000	1.3394615399197662
chr2	24759100	24760100	1.438242931903802
chr2	24760400	24761400	3.4946594673634315
chr2	24760500	24761500	2.656674363186985
chr2	24760600	24761600	2.8421174542131804
chr2	24760700	24761700	3.1710366863588835
chr2	24760800	24761800	3.0215710383767256
chr2	24760900	24761900	2.3132683365120608
chr2	24761000	24762000	2.37138183781153
chr2	24761100	24762100	1.713620448723422
chr2	24761200	24762200	1.0677980726934295
chr2	24761300	24762300	0.748716667202266
chr2	24761400	24762400	0.17807706624293698
chr2	24761500	24762500	0.678318553828725
chr2	24761600	24762600	0.3710137817715369
chr2	24761700	24762700	-0.2623801947527677
chr2	24761800	24762800	0.3621440647661103
chr2	24761900	24762900	-0.2517301110166326
chr2	24762000	24763000	0.12572654122747842
chr2	24762100	24763100	0.17865708432374924
chr2	24762200	24763200	0.5202706296492957
chr2	24762300	24763300	1.6084742500730589
chr2	24762400	24763400	1.120786217715641
chr2	24762500	24763500	1.3642691117006158
chr2	24763700	24764700	1.5485932812399077
chr2	24763800	24764800	0.7817162760278914
chr2	24763900	24764900	0.5494096083429149
chr2	24764000	24765000	0.8692702674831674
chr2	24764100	24765100	1.2029938735316077
chr2	24766000	24767000	1.2012148805615273
chr2	24766100	24767100	1.5804784718591312
chr2	24766200	24767200	1.7673720208029184
chr2	24766300	24767300	2.652756525781831
chr2	24766400	24767400	3.121176759511467
chr2	24766500	24767500	3.4904010826149974
chr2	24766600	24767600	3.8380027531866223
chr2	24766700	24767700	3.661532214267084
chr2	24766800	24767800	3.397655828189073
chr2	24766900	24767900	3.4547976824022246
chr2	24767000	24768000	3.8200626996451685
chr2	24767100	24768100	4.121713159072333
chr2	24767200	24768200	4.866623721973707
chr2	24767300	24768300	4.80212783205997
chr2	24767400	24768400	4.510960513833922
chr2	24767500	24768500	4.018500799817891
chr2	24768600	24769600	0.6083931789789787
chr2	24768700	24769700	1.5639745039091002
chr2	24768800	24769800	1.64423517619998
chr2	24768900	24769900	1.1322447079557303
chr2	24769000	24770000	1.1722032305559125
chr2	24769100	24770100	0.8218408347859635
chr2	24769200	24770200	0.9065484633829176
chr2	24769300	24770300	1.3707448012275325
chr2	24769400	24770400	1.524640652336803
chr2	24769500	24770500	1.4432910865024904
chr2	24769600	24770600	1.6833766995538126
chr2	24769700	24770700	1.96892383224318
chr2	24769800	24770800	1.7308057901524565
chr2	24769900	24770900	1.7195069889520045
chr2	24770000	24771000	1.504939953934045
chr2	24770100	24771100	1.8612852412795529
chr2	24770200	24771200	1.2611151405019498
chr2	24770300	24771300	1.153648603337632
chr2	24770400	24771400	0.7803396312282626
chr2	24770500	24771500	1.0819927336651876
chr2	24770600	24771600	1.438637900603914
chr2	24770700	24771700	0.3925474442730139
chr2	24770800	24771800	0.866266711214588
chr2	24770900	24771900	0.9088452095694244
chr2	24771000	24772000	1.3297653326813819
chr2	24771100	24772100	0.8945604957834701
chr2	24771200	24772200	1.7034692661206785
chr2	24771300	24772300	1.827135541280384
chr2	24771400	24772400	2.0405811161925174
chr2	24771500	24772500	0.8398741751330796
chr2	24771600	24772600	-0.2279751644355601
chr2	24771700	24772700	0.11060473337464444
chr2	24771800	24772800	-0.3709340397824376
chr2	24771900	24772900	-0.42065613956355147
chr2	24772000	24773000	-0.4847929865713126
chr2	24772100	24773100	-0.30886854983068623
chr2	24773200	24774200	0.9166324606604372
chr2	24773300	24774300	1.4497941926640283
chr2	24773400	24774400	1.7342864591689011
chr2	24773500	24774500	2.2974755873616663
chr2	24773600	24774600	2.7041396833992084
chr2	24773700	24774700	3.073824608438863
chr2	24773800	24774800	2.369529663254689
chr2	24773900	24774900	2.3831909058468606
chr2	24774000	24775000	2.602579859738323
chr2	24774100	24775100	3.0317540173517346
chr2	24774200	24775200	3.0033101873193915
chr2	24775300	24776300	1.2543883690403559
chr2	24775400	24776400	1.676908776208314
chr2	24775500	24776500	1.9062054051415127
chr2	24777500	24778500	1.7156680297767666
chr2	24777600	24778600	1.8917637070096642
chr2	24778700	24779700	2.046708519457676
chr2	24778800	24779800	1.874905620805264
chr2	24778900	24779900	2.089314902672812
chr2	24779000	24780000	1.681288055856814
chr2	24779100	24780100	2.3345171991414317
chr2	24779200	24780200	2.39275103097802
chr2	24779300	24780300	2.8258333601057712
chr2	24779400	24780400	2.0899544232229537
chr2	24779500	24780500	1.9496999219258329
chr2	24779600	24780600	2.285206796496732
chr2	24779700	24780700	2.469733834552314
chr2	24779800	24780800	2.5198460057663064
chr2	24779900	24780900	1.9379161610399136
chr2	24780000	24781000	1.1224792634829222
chr2	24780100	24781100	0.8561816065564776
chr2	24780200	24781200	0.7989259193490841
chr2	24780300	24781300	0.36196842725165707
chr2	24780400	24781400	0.957305399913812
chr2	24780500	24781500	0.8386159389309693
chr2	24780600	24781600	1.0634228962330536
chr2	24780700	24781700	1.1143507517654765
chr2	24780800	24781800	1.1040908495436392
chr2	24780900	24781900	1.1998292458161948
chr2	24781000	24782000	2.062765637617914
chr2	24781100	24782100	2.2760026437307506
chr2	24781200	24782200	2.1574262151254966
chr2	24781300	24782300	1.8070815501459108
chr2	24781400	24782400	1.634195174160317
chr2	24781500	24782500	1.1014351421748856
chr2	24781600	24782600	0.9188453154058304
chr2	24781700	24782700	1.0977385335954668
chr2	24781800	24782800	0.7018969179102437
chr2	24781900	24782900	0.2292095961980237
chr2	24782000	24783000	0.42462988201634977
chr2	24782100	24783100	0.5275275912673019
chr2	24782200	24783200	1.0533361059540525
chr2	24782300	24783300	1.4942798913186308
chr2	24782400	24783400	1.5398685784080297
chr2	24782500	24783500	2.5304898382263032
chr2	24782600	24783600	1.7263227955349738
chr2	24782700	24783700	1.6670161066257647
chr2	24782800	24783800	2.155040435765305
chr2	24782900	24783900	3.0578034547106583
chr2	24783000	24784000	2.6974091745558773
chr2	24783100	24784100	1.5606869691303051
chr2	24783200	24784200	1.229059835057588
chr2	24783300	24784300	1.0456067159993214
chr2	24783400	24784400	1.0587783885687625
chr2	24783500	24784500	0.9701108159712692
chr2	24783600	24784600	1.901772406860544
chr2	24783700	24784700	2.037902638077745
chr2	24783800	24784800	1.1643635215334045
chr2	24783900	24784900	0.8346019458362951
chr2	24784000	24785000	0.47898147063678315
chr2	24784100	24785100	1.4447620104798775
chr2	24784200	24785200	1.6502257325386138
chr2	24784300	24785300	1.3611000157088489
chr2	24784400	24785400	2.011994213563584
chr2	24784500	24785500	1.7474903052372242
chr2	24785700	24786700	0.7959601651595213
chr2	24785800	24786800	1.3708985630406452
chr2	24785900	24786900	1.396105868147704
chr2	24786000	24787000	1.3595541127681687
chr2	24786100	24787100	1.8482332507004031
chr2	24786200	24787200	1.8208519698604584
chr2	24786300	24787300	2.2228057266894066
chr2	24786400	24787400	2.2766614143022945
chr2	24786500	24787500	2.7376553858178765
chr2	24786600	24787600	2.8070869568690706
chr2	24786700	24787700	3.214209054007072
chr2	24786800	24787800	2.615392879158569
chr2	24786900	24787900	2.8192782016051194
chr2	24787000	24788000	2.5424938160447064
chr2	24787100	24788100	2.5694110708286657
chr2	24787200	24788200	2.7756625215059856
chr2	24787300	24788300	2.48688325558199
chr2	24787400	24788400	2.583413445421553
chr2	24787500	24788500	2.453704568377544
chr2	24788700	24789700	1.217407602991151
chr2	24788800	24789800	0.9558233506860944
chr2	24788900	24789900	0.950825082149568
chr2	24789000	24790000	0.74949288578552
chr2	24789100	24790100	0.8702627185781552
chr2	24789200	24790200	0.7838753499114715
chr2	24789300	24790300	0.7325281325586719
chr2	24789400	24790400	0.7524561031511381
chr2	24789500	24790500	0.9993470664329064
chr2	24789600	24790600	1.3772775429560145
chr2	24789700	24790700	1.6633049806964226
chr2	24789800	24790800	2.104665750915347
chr2	24789900	24790900	2.0021937872673132
chr2	24790000	24791000	2.0685418049336617
chr2	24791000	24792000	2.4922783931566506
chr2	24791100	24792100	2.25903418121348
chr2	24791200	24792200	2.193109385726794
chr2	24791300	24792300	2.1077458738314943
chr2	24791400	24792400	1.3105981387079968
chr2	24791500	24792500	1.2322806743661046
chr2	24791600	24792600	0.8715097233325866
chr2	24791700	24792700	1.1259961215807437
chr2	24791800	24792800	0.8213397939808705
chr2	24791900	24792900	0.6221094281969861
chr2	24792000	24793000	0.7209103336385901
chr2	24792100	24793100	0.9513886732091316
chr2	24792200	24793200	0.9473103908945
chr2	24793200	24794200	2.0243702303420568
chr2	24793300	24794300	1.7344021586738818
chr2	24793400	24794400	1.7060231301314948
chr2	24793500	24794500	1.4339831359164412
chr2	24793600	24794600	0.8993493542480923
chr2	24793700	24794700	0.3750273226011412
chr2	24793800	24794800	0.029454823417674164
chr2	24793900	24794900	0.4579481692414895
chr2	24794000	24795000	0.18840486669276893
chr2	24794100	24795100	0.014026828957832057
chr2	24794200	24795200	0.3369392806056004
chr2	24794300	24795300	1.1173140344089876
chr2	24794400	24795400	1.351521501638154
chr2	24794500	24795500	1.4277846492148831
chr2	24794600	24795600	1.3835251229938466
chr2	24794700	24795700	1.2273434949711342
chr2	24794800	24795800	1.0018569043458123
chr2	24794900	24795900	1.2928421379951454
chr2	24795000	24796000	1.3709737847417545
chr2	24795100	24796100	1.5057239785166403
chr2	24795200	24796200	1.8654994820557704
chr2	24795300	24796300	0.937140949786326
chr2	24795400	24796400	0.460021663741346
chr2	24795500	24796500	1.0374857528747117
chr2	24795600	24796600	1.4843704862547706
chr2	24795700	24796700	2.132199125592652
chr2	24795800	24796800	2.1769948392346543
chr2	24795900	24796900	2.1655609061887406
chr2	24796000	24797000	2.2301685739204884
chr2	24796100	24797100	2.0475753089407087
chr2	24796200	24797200	2.0891859378267785
chr2	24796300	24797300	2.710828556035172
chr2	24796400	24797400	2.797379876460265
chr2	24796500	24797500	2.283935224222207
chr2	24796600	24797600	2.20943637813186
chr2	24796700	24797700	1.738525359540771
chr2	24796800	24797800	1.9389174888714362
chr2	24796900	24797900	1.7236378656460334
chr2	24797000	24798000	1.8260538330088412
chr2	24797100	24798100	1.9948313634976984
chr2	24797200	24798200	2.205298688686588
chr2	24797300	24798300	3.0860970081882613
chr2	24797400	24798400	3.1750862757408482
chr2	24797500	24798500	3.1286532755129466
chr2	24797600	24798600	3.1115455357492445
chr2	24797700	24798700	3.4898880657830205
chr2	24797800	24798800	3.6172363162228143
chr2	24797900	24798900	3.4238828392818323
chr2	24798000	24799000	3.3643352711794843
chr2	24799100	24800100	2.645461660010561
chr2	24799200	24800200	3.155246658044629
chr2	24799300	24800300	3.4622869776560137
chr2	24799400	24800400	3.3374285468173652
chr2	24800500	24801500	0.8539921413448234
chr2	24800600	24801600	1.1073660690803713
chr2	24800700	24801700	0.7750383645344875
chr2	24800800	24801800	0.7375755144857307
chr2	24800900	24801900	0.6667116544304997
chr2	24801000	24802000	0.8464563053168062
chr2	24801100	24802100	0.5404467746742095
chr2	24801200	24802200	1.3885548591541317
chr2	24801300	24802300	1.3026149058841787
chr2	24801400	24802400	1.3301396199009856
chr2	24801500	24802500	0.4176194463902028
chr2	24801600	24802600	0.5214245095194953
chr2	24801700	24802700	1.1553329916785349
chr2	24801800	24802800	1.0576187044968406
chr2	24801900	24802900	1.0368659456053966
chr2	24802000	24803000	0.6691210563179621
chr2	24802100	24803100	0.388305489396593
chr2	24802200	24803200	-0.3120732940171758
chr2	24803200	24804200	-0.8764348276311377
chr2	24803300	24804300	-0.9873103184501572
chr2	24803400	24804400	-0.9805610346875868
chr2	24803500	24804500	-1.2486171682532234
chr2	24803600	24804600	-1.3954207196441344
chr2	24803700	24804700	-0.7475876288705658
chr2	24803800	24804800	-0.0627631193181885
chr2	24803900	24804900	-0.16964980536525098
chr2	24804000	24805000	-0.8981969683775728
chr2	24804100	24805100	-0.8863958727793848
chr2	24804200	24805200	-0.2888934623491393
chr2	24804300	24805300	0.057999275226027214
chr2	24804400	24805400	0.28861729749132464
chr2	24804500	24805500	-0.07073502520273205
chr2	24804600	24805600	-0.13942511273838692
chr2	24805700	24806700	1.4490050786706614
chr2	24805800	24806800	1.6809120469305694
chr2	24805900	24806900	1.8005037842928022
chr2	24806000	24807000	2.2178132099344543
chr2	24806100	24807100	2.3991896826583416
chr2	24806200	24807200	2.4071578311109607
chr2	24806300	24807300	2.0668102688709857
chr2	24806400	24807400	2.2867662806377402
chr2	24806500	24807500	2.045768517506019
chr2	24806600	24807600	2.0990774488744264
chr2	24806700	24807700	2.124716678680395
chr2	24806800	24807800	2.076997580514916
chr2	24806900	24807900	2.0837646245847306
chr2	24807000	24808000	1.6044740271061477
chr2	24808000	24809000	1.0556182234016809
chr2	24808100	24809100	0.8823525265502798
chr2	24808200	24809200	0.6532542994576246
chr2	24808300	24809300	0.7824308320623972
chr2	24808400	24809400	0.6944846520371977
chr2	24808500	24809500	0.408174491569718
chr2	24808600	24809600	0.6555803203205453
chr2	24808700	24809700	1.367076254067772
chr2	24808900	24809900	1.4904193344451464
chr2	24809000	24810000	1.2399713758794995
chr2	24811400	24812400	1.798161848882298
chr2	24811500	24812500	1.3978465900610888
chr2	24811600	24812600	1.44383269141007
chr2	24811700	24812700	0.31597722236587905
chr2	24811800	24812800	0.17788065973186346
chr2	24811900	24812900	0.4408663548027757
chr2	24813000	24814000	2.9211426812170678
chr2	24813100	24814100	2.948196136583544
chr2	24813200	24814200	2.75785531112113
chr2	24813300	24814300	2.6179189479293443
chr2	24813400	24814400	2.7884286569564183
chr2	24813500	24814500	2.921240078867698
chr2	24813600	24814600	2.6551527254349363
chr2	24813700	24814700	2.2469697198167062
chr2	24813800	24814800	2.677112380569496
chr2	24813900	24814900	2.2175157094514915
chr2	24814000	24815000	1.8148068894072924
chr2	24814100	24815100	1.536406756988805
chr2	24814200	24815200	1.6258303887282484
chr2	24814300	24815300	1.3372456585525414
chr2	24814400	24815400	1.8090753886571365
chr2	24814500	24815500	1.8024611055212936
chr2	24814600	24815600	2.090134369437763
chr2	24814700	24815700	1.708056284144029
chr2	24814800	24815800	1.8211646607200944
chr2	24814900	24815900	1.5931529385384922
chr2	24815000	24816000	1.6389669888344909
chr2	24815100	24816100	1.5938755543995662
chr2	24815200	24816200	1.0585892454177426
chr2	24815300	24816300	0.9533293399376568
chr2	24815400	24816400	0.8788709381864525
chr2	24815500	24816500	1.0183988306902718
chr2	24815600	24816600	0.8926087432221802
chr2	24815700	24816700	1.0477856445792306
chr2	24815800	24816800	1.3643419480240702
chr2	24815900	24816900	1.874019664492936
chr2	24816000	24817000	1.686696498867634
chr2	24816100	24817100	1.7536999441306504
chr2	24816200	24817200	2.4034307407575057
chr2	24816300	24817300	2.319080329164408
chr2	24816400	24817400	2.380509754367796
chr2	24817400	24818400	1.3379737627711985
chr2	24817500	24818500	1.3506895381157369
chr2	24817600	24818600	1.1663025228880255
chr2	24817700	24818700	1.1871111964204464
chr2	24817800	24818800	1.364357180459728
chr2	24819200	24820200	0.154113798851977
chr2	24819300	24820300	0.1542443747336852
chr2	24819400	24820400	-0.4618053156404785
chr2	24819500	24820500	-0.08814292775875975
chr2	24819600	24820600	-0.8012175636065868
chr2	24819700	24820700	-1.0845961208930786
chr2	24819800	24820800	0.17771614952677914
chr2	24819900	24820900	0.8043807850699368
chr2	24820000	24821000	0.26479114700786965
chr2	24820100	24821100	-1.6257610541294658
chr2	24820200	24821200	-2.1126179604141617
chr2	24820300	24821300	-2.4985634486534045
chr2	24820400	24821400	-1.807363438525117
chr2	24820500	24821500	-1.566485303521893
chr2	24820600	24821600	0.17486479418702466
chr2	24820700	24821700	1.2839211907032575
chr2	24820800	24821800	0.18178498582583866
chr2	24820900	24821900	0.08216332425565817
chr2	24821000	24822000	0.8768524477831722
chr2	24821100	24822100	2.187030419305481
chr2	24821200	24822200	2.2844310118377504
chr2	24821300	24822300	2.081618585603956
chr2	24821400	24822400	2.14020324188284
chr2	24821500	24822500	1.6133283242716407
chr2	24821600	24822600	1.3226863350501352
chr2	24821700	24822700	0.6256180105671865
chr2	24821800	24822800	0.8789798701436732
chr2	24821900	24822900	0.3977289838399156
chr2	24822000	24823000	0.5250031310667987
chr2	24822100	24823100	1.14615707600007
chr2	24822200	24823200	1.6337779783318604
chr2	24822300	24823300	2.7929042921071145
chr2	24822400	24823400	3.3769297269409435
chr2	24822500	24823500	3.5889984184112813
chr2	24822600	24823600	3.0513142523584147
chr2	24825400	24826400	1.3582261395335042
chr2	24825500	24826500	1.339485879217475
chr2	24825600	24826600	1.5383310821394198
chr2	24825700	24826700	1.490598400026657
chr2	24825800	24826800	0.9911567681294732
chr2	24825900	24826900	0.4664219904707509
chr2	24826000	24827000	-0.04078948985377186
chr2	24826100	24827100	-1.0320230724886086
chr2	24826200	24827200	-1.9537409133933203
chr2	24826300	24827300	-0.6306667780972371
chr2	24826400	24827400	-0.974950994641178
chr2	24826500	24827500	-0.4226353686278625
chr2	24826600	24827600	-0.10018734593811188
chr2	24826700	24827700	0.3352121282432914
chr2	24826800	24827800	0.7291754450200674
chr2	24826900	24827900	0.2280219247726195
chr2	24827000	24828000	1.499103973635139
chr2	24827100	24828100	2.366633959514824
chr2	24827200	24828200	3.2291222152501726
chr2	24827300	24828300	3.0886694113179924
chr2	24827400	24828400	3.098189032170603
chr2	24827500	24828500	2.5573133520957443
chr2	24827600	24828600	2.3261962013935134
chr2	24827700	24828700	2.0269083548979627
chr2	24829600	24830600	-0.2949663470268445
chr2	24829700	24830700	0.10319732093080353
chr2	24829800	24830800	1.0857464684791691
chr2	24829900	24830900	0.7357019925246612
chr2	24830000	24831000	0.6130398789441928
chr2	24830100	24831100	0.6052289721428664
chr2	24830200	24831200	1.2526219271327326
chr2	24830300	24831300	1.824997173542645
chr2	24830400	24831400	1.9060836863794992
chr2	24830500	24831500	2.6246029557827644
chr2	24830600	24831600	2.054802203812032
chr2	24830700	24831700	2.7548239312050646
chr2	24830800	24831800	2.088418970549375
chr2	24833800	24834800	2.64144540781632
chr2	24833900	24834900	3.5128504491602306
chr2	24834000	24835000	4.211136397081662
chr2	24834100	24835100	4.285804398858172
chr2	24834200	24835200	4.717910029291864
chr2	24834300	24835300	5.013070981270039
chr2	24834400	24835400	5.135981901593516
chr2	24834500	24835500	4.642211111211822
chr2	24834600	24835600	3.771664255167329
chr2	24834700	24835700	3.9868839087751633
chr2	24834800	24835800	3.0973756080080777
chr2	24834900	24835900	2.4001450972610474
chr2	24835000	24836000	1.8263854970566495
chr2	24835100	24836100	2.071816646023586
chr2	24835200	24836200	2.1947337896551438
chr2	24835300	24836300	1.569858601971103
chr2	24835400	24836400	1.944727458829
chr2	24835500	24836500	2.2683040571837907
chr2	24835600	24836600	2.9539445477355275
chr2	24835700	24836700	2.158275997889203
chr2	24835800	24836800	2.4516611092253617
chr2	24835900	24836900	2.800603709799099
chr2	24836000	24837000	3.4449807414547764
chr2	24836100	24837100	3.640764697266098
chr2	24836200	24837200	3.7792780310370935
chr2	24836300	24837300	4.307274995952912
chr2	24836400	24837400	4.247823918553143
chr2	24836500	24837500	3.900988743922488
chr2	24836600	24837600	3.79674952028916
chr2	24836700	24837700	3.2971132816466806
chr2	24836800	24837800	4.419985003837149
chr2	24836900	24837900	4.133240587004503
chr2	24837000	24838000	3.2858847092060084
chr2	24838500	24839500	1.7142015043695331
chr2	24838600	24839600	1.4221285927302938
chr2	24840700	24841700	4.9070090731600935
chr2	24840800	24841800	4.804169641643643
chr2	24840900	24841900	5.079020332545746
chr2	24841000	24842000	5.776529627908399
chr2	24841100	24842100	5.727110871021428
chr2	24841200	24842200	5.8267936046599615
chr2	24841300	24842300	6.142000047131258
chr2	24841400	24842400	5.786462262057853
chr2	24841500	24842500	6.4282715035372435
chr2	24841600	24842600	5.35441010146211
chr2	24841700	24842700	4.879747768898039
chr2	24841800	24842800	4.854521804150886
chr2	24841900	24842900	5.003428363146293
chr2	24842000	24843000	4.909580955287099
chr2	24842100	24843100	4.785435737492965
chr2	24842200	24843200	4.659111608534976
chr2	24842300	24843300	4.292713641367556
chr2	24842400	24843400	4.055627072495552
chr2	24842500	24843500	3.271164845055262
chr2	24842600	24843600	3.2253175956902527
chr2	24842700	24843700	2.6068901142466454
chr2	24842800	24843800	2.911015498219363
chr2	24842900	24843900	2.6016675937287115
chr2	24843000	24844000	2.6882363715597055
chr2	24843100	24844100	3.0155401835767885
chr2	24843200	24844200	3.314633762511522
chr2	24843300	24844300	3.3553845345730635
chr2	24843400	24844400	3.4206377998975888
chr2	24843500	24844500	3.881987720302107
chr2	24843600	24844600	4.158612134202078
chr2	24843700	24844700	4.543519432051352
chr2	24843800	24844800	4.136358783520082
chr2	24843900	24844900	4.093656100179861
chr2	24844000	24845000	3.6242853072908257
chr2	24844100	24845100	3.4156336555736564
chr2	24844200	24845200	3.130598372047092
chr2	24844300	24845300	2.823282714244725
chr2	24844400	24845400	2.510804367793924
chr2	24844500	24845500	2.4493241750416135
chr2	24844600	24845600	2.193990751555788
chr2	24844700	24845700	1.8283451799937616
chr2	24844800	24845800	1.9465874238499368
chr2	24846000	24847000	0.3125107122382387
chr2	24846100	24847100	0.4522793783241509
chr2	24846200	24847200	1.0396291394353294
chr2	24846300	24847300	1.5171056489923125
chr2	24846400	24847400	1.3846209210518643
chr2	24846500	24847500	1.6911361747795723
chr2	24846600	24847600	2.0566885226682614
chr2	24846700	24847700	2.9952469066475467
chr2	24846800	24847800	2.711022519277396
chr2	24846900	24847900	3.053580518826102
chr2	24847000	24848000	3.662742585244587
chr2	24847100	24848100	3.6967804124133594
chr2	24847200	24848200	3.24133390200831
chr2	24847300	24848300	2.3730658120649917
chr2	24847400	24848400	2.8505010872721117
chr2	24847500	24848500	3.0554934703593712
chr2	24847600	24848600	3.0143211296494847
chr2	24847700	24848700	2.652367965840651
chr2	24847800	24848800	2.80384195322078
chr2	24847900	24848900	2.670061101523261
chr2	24848000	24849000	1.9027486044959538
chr2	24848100	24849100	2.5551703430544124
chr2	24848200	24849200	2.3898699522960136
chr2	24848300	24849300	2.7843622735619133
chr2	24848400	24849400	2.8822604737606365
chr2	24848500	24849500	2.8742260681411445
chr2	24848600	24849600	2.513088184381749
chr2	24848700	24849700	2.3066877913691815
chr2	24848800	24849800	2.7465990620973333
chr2	24848900	24849900	3.3553810917056204
chr2	24849000	24850000	3.847455882093997
chr2	24849100	24850100	3.5118642209136532
chr2	24849200	24850200	3.541637208859564
chr2	24849300	24850300	3.5527044710170537
chr2	24849400	24850400	3.407671942418567
chr2	24849500	24850500	2.990826522550419
chr2	24849600	24850600	3.2756295302756206
chr2	24849700	24850700	3.075546522880177
chr2	24849800	24850800	2.925199870421656
chr2	24849900	24850900	2.3513960837709464
chr2	24850000	24851000	2.1237034191894133
chr2	24850100	24851100	1.7733493620063316
chr2	24850200	24851200	2.043997157172813
chr2	24850300	24851300	2.0470893063584468
chr2	24850400	24851400	1.99202670449652
chr2	24850500	24851500	1.7566714495831703
chr2	24850600	24851600	1.5618710691146345
chr2	24850700	24851700	1.7285315486961872
chr2	24850800	24851800	1.2143960477599565
chr2	24850900	24851900	1.721228376063644
chr2	24851000	24852000	2.053472706949653
chr2	24851100	24852100	2.441299138986321
chr2	24851200	24852200	2.6878589343523456
chr2	24851300	24852300	2.8865465067650384
chr2	24851400	24852400	3.0009676536046688
chr2	24851500	24852500	3.6504320630734313
chr2	24851600	24852600	3.514908956182714
chr2	24851700	24852700	3.5478656638797905
chr2	24851800	24852800	4.327710311888402
chr2	24851900	24852900	3.958911969684328
chr2	24852000	24853000	3.3362983848796213
chr2	24853500	24854500	0.0627870810059792
chr2	24853600	24854600	-0.0171021248084652
chr2	24853700	24854700	-0.1865468672521098
chr2	24853800	24854800	-0.15368529774815293
chr2	24853900	24854900	0.22101324368960532
chr2	24854000	24855000	0.6880589261373358
chr2	24854100	24855100	0.9125299815577372
chr2	24854200	24855200	0.8770260465874125
chr2	24854300	24855300	0.8031006084417156
chr2	24854400	24855400	1.0794233267373912
chr2	24854500	24855500	1.2232641182368769
chr2	24854600	24855600	1.6092917959669
chr2	24854700	24855700	1.8868458626779097
chr2	24854800	24855800	2.2566055154240416
chr2	24854900	24855900	1.8852981492798604
chr2	24855000	24856000	1.96387006743425
chr2	24855100	24856100	2.1713548208878817
chr2	24855200	24856200	1.8581925967369977
chr2	24855300	24856300	2.2081034266866757
chr2	24855400	24856400	2.194851409582771
chr2	24855500	24856500	1.889027455410628
chr2	24855600	24856600	1.1168891358593085
chr2	24855700	24856700	1.190310658501539
chr2	24855800	24856800	0.9504632347429224
chr2	24855900	24856900	1.0313643331479505
chr2	24856000	24857000	0.6862643111709685
chr2	24856100	24857100	0.4120784942563078
chr2	24856200	24857200	0.8851234369422243
chr2	24856300	24857300	0.46367708394745594
chr2	24857300	24858300	3.127519322164939
chr2	24857400	24858400	3.148427509297373
chr2	24857500	24858500	2.89799225884891
chr2	24857600	24858600	3.3160376402973983
chr2	24857700	24858700	3.037733046360588
chr2	24857800	24858800	2.708820106587268
chr2	24857900	24858900	2.495784470867069
chr2	24858000	24859000	2.7316084816041846
chr2	24858100	24859100	2.561753015196353
chr2	24858200	24859200	2.7393176407075788
chr2	24858300	24859300	2.993875514609832
chr2	24858400	24859400	3.2127431821733063
chr2	24858500	24859500	3.4804024152616586
chr2	24858600	24859600	3.140183969819134
chr2	24858700	24859700	3.424375815284937
chr2	24858800	24859800	3.6504253128472484
chr2	24858900	24859900	3.4333608845932604
chr2	24859000	24860000	3.2421880200769837
chr2	24859100	24860100	3.103860596704224
chr2	24859200	24860200	2.655343793223388
chr2	24859300	24860300	2.0730281395115715
chr2	24859500	24860500	2.1452688759028065
chr2	24859600	24860600	2.560361631943436
chr2	24859700	24860700	3.17944621447211
chr2	24859800	24860800	3.2533733844878543
chr2	24859900	24860900	2.6049860965016167
chr2	24860000	24861000	2.6212999852390877
chr2	24860100	24861100	1.907048176469439
chr2	24860200	24861200	2.353207506951816
chr2	24860800	24861800	1.273387853628804
chr2	24860900	24861900	1.4813646554084878
chr2	24861100	24862100	2.217640721217826
chr2	24861200	24862200	1.6285911467341498
chr2	24861300	24862300	1.5188731141595588
chr2	24861400	24862400	1.090681552668326
chr2	24861500	24862500	1.4787747021778392
chr2	24861600	24862600	1.6466289807302263
chr2	24861700	24862700	1.1756584871836169
chr2	24861800	24862800	1.3522293722760867
chr2	24861900	24862900	1.0325923893102409
chr2	24862000	24863000	1.1329130040998971
chr2	24862100	24863100	1.1309845297219032
chr2	24862200	24863200	1.5925074371174992
chr2	24862300	24863300	1.979467127333518
chr2	24862400	24863400	2.4065027521454647
chr2	24862500	24863500	1.8439763209849995
chr2	24862600	24863600	1.640858660186176
chr2	24862700	24863700	1.56556846301455
chr2	24862800	24863800	1.4458133962654205
chr2	24862900	24863900	1.5222888571116548
chr2	24863000	24864000	1.1409625684202838
chr2	24863100	24864100	2.337118756509127
chr2	24863200	24864200	1.9644762997981533
chr2	24863300	24864300	1.8654196924789053
chr2	24863400	24864400	2.0846217626341144
chr2	24863500	24864500	2.3848880173634583
chr2	24863600	24864600	2.3938221717698807
chr2	24863700	24864700	2.4622874382575226
chr2	24863800	24864800	2.898150703046355
chr2	24863900	24864900	3.1894817149440002
chr2	24864000	24865000	3.3906458819153316
chr2	24864100	24865100	2.594481487444966
chr2	24864200	24865200	2.361771692678241
chr2	24864300	24865300	2.4288952194119178
chr2	24864400	24865400	1.9790234713356416
chr2	24864500	24865500	1.4666935104244927
chr2	24864600	24865600	1.830922131478028
chr2	24864700	24865700	1.872431323777172
chr2	24864800	24865800	1.5263068327582308
chr2	24864900	24865900	1.1734789607744442
chr2	24865000	24866000	0.6237863268439151
chr2	24865100	24866100	0.5848374188614763
chr2	24865200	24866200	0.31728731452894443
chr2	24865300	24866300	-0.6488815614953523
chr2	24865400	24866400	-0.7026303900655222
chr2	24865500	24866500	-0.3802486403075749
chr2	24866600	24867600	1.903563647471309
chr2	24866700	24867700	1.971999898319276
chr2	24866800	24867800	1.9139697980456545
chr2	24866900	24867900	1.7796714711640438
chr2	24867000	24868000	1.7317660583672774
chr2	24867100	24868100	1.5893516049822933
chr2	24867200	24868200	0.3357514082838505
chr2	24867300	24868300	0.38284111060618536
chr2	24867400	24868400	0.5874550374013494
chr2	24867500	24868500	0.8311011628903856
chr2	24867600	24868600	1.2535781170562474
chr2	24867700	24868700	0.7807344254748709
chr2	24867800	24868800	1.1116930802014615
chr2	24867900	24868900	1.3515968669833704
chr2	24868000	24869000	1.4957868198174515
chr2	24868100	24869100	1.2348288322039676
chr2	24868200	24869200	1.456997710772136
chr2	24868300	24869300	1.3054952504235084
chr2	24868500	24869500	1.4522047337109734
chr2	24868600	24869600	1.1524469535087891
chr2	24868700	24869700	1.3175751188240312
chr2	24868800	24869800	0.9042780979327808
chr2	24868900	24869900	0.8702908488405084
chr2	24869000	24870000	0.6298753442473146
chr2	24869100	24870100	0.8117324816955879
chr2	24869200	24870200	1.3278307005156644
chr2	24870400	24871400	1.5393380601867668
chr2	24870500	24871500	1.8474303611497158
chr2	24870600	24871600	2.3684916928614927
chr2	24870700	24871700	1.878333638633251
chr2	24870800	24871800	2.189298105062645
chr2	24870900	24871900	2.6580598198908194
chr2	24871000	24872000	3.102451483548432
chr2	24871100	24872100	3.4816567461262387
chr2	24871200	24872200	3.915281339933544
chr2	24871300	24872300	3.4516662532264872
chr2	24871400	24872400	3.2885563703179512
chr2	24871500	24872500	3.3901290553163608
chr2	24871600	24872600	3.3223696859144742
chr2	24871700	24872700	4.356957829265556
chr2	24871800	24872800	4.144450856637491
chr2	24871900	24872900	4.315625326593336
chr2	24872000	24873000	4.383812989007848
chr2	24872100	24873100	3.9286922099737613
chr2	24872200	24873200	2.951208951344706
chr2	24872300	24873300	3.4139417152029563
chr2	24872400	24873400	3.745337800306405
chr2	24872500	24873500	4.2218554768628485
chr2	24872600	24873600	3.494047774470124
chr2	24872700	24873700	2.7808652657123356
chr2	24872800	24873800	2.9938409301792075
chr2	24872900	24873900	3.0111973108008034
chr2	24873000	24874000	2.4030694345643093
chr2	24873100	24874100	2.4314394925149867
chr2	24873200	24874200	2.7004021106401197
chr2	24873300	24874300	2.7902500639118206
chr2	24873400	24874400	2.3958719404808297
chr2	24873500	24874500	1.8834993170359031
chr2	24873600	24874600	2.511006129321618
chr2	24873700	24874700	2.596117533528352
chr2	24873800	24874800	2.2921143374556725
chr2	24873900	24874900	1.7199752475972192
chr2	24874000	24875000	1.7206716349858102
chr2	24874100	24875100	1.858636311172002
chr2	24874200	24875200	1.758915713297059
chr2	24874300	24875300	1.6063942592740292
chr2	24875400	24876400	1.1650923735023873
chr2	24875500	24876500	1.330774050945281
chr2	24875600	24876600	1.369271070652741
chr2	24875700	24876700	0.862765947331514
chr2	24875800	24876800	1.2478278322858398
chr2	24875900	24876900	1.4535409997823259
chr2	24876000	24877000	2.2908773959092166
chr2	24876100	24877100	2.6898645375648886
chr2	24876200	24877200	2.547537809717521
chr2	24876300	24877300	2.6105999515669582
chr2	24876400	24877400	2.574000081452522
chr2	24876500	24877500	2.53143720842391
chr2	24876600	24877600	1.979768685612613
chr2	24876700	24877700	2.036164803719048
chr2	24876800	24877800	2.4094704695701776
chr2	24876900	24877900	2.427452654417164
chr2	24877000	24878000	2.7513903983524104
chr2	24877100	24878100	2.5521352556155743
chr2	24877200	24878200	2.858988152398978
chr2	24877300	24878300	2.504684306839318
chr2	24877400	24878400	3.0311545060995617
chr2	24877500	24878500	3.153940381851203
chr2	24877600	24878600	3.928680170498908
chr2	24877700	24878700	4.1364081308200165
chr2	24877800	24878800	3.893687963241052
chr2	24877900	24878900	4.048465455395691
chr2	24878000	24879000	4.023325627780505
chr2	24878100	24879100	4.128438659243045
chr2	24878200	24879200	4.263823395653156
chr2	24878300	24879300	4.367260299007824
chr2	24878400	24879400	3.9052482905166297
chr2	24879500	24880500	1.1751158604579202
chr2	24879600	24880600	1.0131560716745691
chr2	24879700	24880700	1.5962543649458385
chr2	24879800	24880800	1.1967725388032335
chr2	24879900	24880900	1.0599877351702904
chr2	24880000	24881000	0.7706913188272585
chr2	24880200	24881200	0.4319779129003988
chr2	24880400	24881400	0.663919585458675
chr2	24880500	24881500	0.7012487464173522
chr2	24880600	24881600	0.7673823606831603
chr2	24881200	24882200	1.2798753122922248
chr2	24881300	24882300	0.6011996394768884
chr2	24881400	24882400	0.12085459639901905
chr2	24881500	24882500	-0.06282870266229547
chr2	24881600	24882600	0.24827152308959136
chr2	24881700	24882700	1.1216379937361072
chr2	24881800	24882800	1.3263598793901101
chr2	24881900	24882900	1.6201781094493304
chr2	24882000	24883000	0.8818126328391435
chr2	24882100	24883100	1.1987802302440496
chr2	24882200	24883200	1.6365188392557402
chr2	24882300	24883300	2.1584600507935843
chr2	24883000	24884000	1.7388457457418784
chr2	24883100	24884100	1.887881233243785
chr2	24883200	24884200	1.7811141399818422
chr2	24883300	24884300	1.8698603325477217
chr2	24883400	24884400	1.8387890022713496
chr2	24884500	24885500	3.259944061909918
chr2	24884600	24885600	3.4884051861106915
chr2	24884700	24885700	3.3418451299606167
chr2	24884800	24885800	3.287849200652915
chr2	24884900	24885900	3.701140282096672
chr2	24885000	24886000	3.772874690790926
chr2	24885100	24886100	3.934596642416244
chr2	24885200	24886200	3.8778876159348026
chr2	24885300	24886300	3.99001925933792
chr2	24885400	24886400	4.5240789196408455
chr2	24885500	24886500	4.136260222972301
chr2	24885600	24886600	3.82690730759128
chr2	24885700	24886700	4.599153219846695
chr2	24885800	24886800	4.619307696206709
chr2	24885900	24886900	4.100906457635852
chr2	24886000	24887000	3.8652862380578443
chr2	24886100	24887100	3.6519558382869817
chr2	24886200	24887200	3.275881472487824
chr2	24886300	24887300	2.036838208142884
chr2	24886400	24887400	2.0129081805018516
chr2	24886500	24887500	2.7982128335201044
chr2	24886600	24887600	3.137816149211889
chr2	24886700	24887700	2.7272597022415384
chr2	24886800	24887800	2.4766235541030066
chr2	24886900	24887900	2.023009544784797
chr2	24887000	24888000	1.9949106963741319
chr2	24887100	24888100	2.1048105623259468
chr2	24887200	24888200	1.7954237389773406
chr2	24887300	24888300	2.2897626887593443
chr2	24887400	24888400	1.8947036090862623
chr2	24887500	24888500	1.2574219899137529
chr2	24887600	24888600	0.6467807136449871
chr2	24887700	24888700	0.00018014897587562487
chr2	24889400	24890400	1.2469266429844763
chr2	24889500	24890500	1.6379517497995737
chr2	24889600	24890600	1.4130423115552344
chr2	24889700	24890700	1.2856799777684078
chr2	24889800	24890800	1.121971241609779
chr2	24889900	24890900	0.7011888491344044
chr2	24890000	24891000	1.2109822404867483
chr2	24890100	24891100	0.968981755354431
chr2	24890200	24891200	0.7206250494254386
chr2	24890300	24891300	-0.003606636821963561
chr2	24890400	24891400	0.1280499248398322
chr2	24890500	24891500	0.2261294382460312
chr2	24890600	24891600	-0.17284571576146252
chr2	24890700	24891700	-0.4310946946629938
chr2	24890800	24891800	-0.7730743674916983
chr2	24890900	24891900	-0.6320084191110105
chr2	24891000	24892000	-1.2401052764529883
chr2	24891100	24892100	-0.5684702944244211
chr2	24891200	24892200	-0.5427875916139798
chr2	24891300	24892300	-0.3708691328387395
chr2	24891400	24892400	-0.401427017996194
chr2	24891500	24892500	-0.1051251752761331
chr2	24891600	24892600	0.3749425241254835
chr2	24891700	24892700	0.5094958137483474
chr2	24891800	24892800	0.6020262862401715
chr2	24891900	24892900	1.47094139562753
chr2	24892000	24893000	1.4007080014437554
chr2	24893500	24894500	0.7285420526262953
chr2	24893600	24894600	0.6248094373848917
chr2	24893700	24894700	-0.20688360275483092
chr2	24893800	24894800	-0.2674470004977447
chr2	24893900	24894900	0.012439268508912402
chr2	24894000	24895000	0.19824202791189593
chr2	24894100	24895100	0.4434791607366163
chr2	24894200	24895200	0.2320639752495225
chr2	24894300	24895300	0.6954109132952088
chr2	24894400	24895400	1.7685949881394256
chr2	24894500	24895500	1.6976904078809991
chr2	24894600	24895600	1.1976783468550174
chr2	24894700	24895700	0.9158208373646524
chr2	24894800	24895800	1.1594431217181478
chr2	24894900	24895900	0.9304506308190804
chr2	24895000	24896000	0.7830102116716448
chr2	24895100	24896100	0.9092394555457114
chr2	24895200	24896200	1.0391470913994532
chr2	24895300	24896300	1.2771959682110148
chr2	24895400	24896400	0.9886930087741288
chr2	24895500	24896500	0.8228705996082532
chr2	24895600	24896600	1.8355912379927928
chr2	24895700	24896700	2.03344435494443
chr2	24895800	24896800	2.2625848451298864
chr2	24895900	24896900	2.437724212803591
chr2	24896000	24897000	2.9031527688056555
chr2	24896100	24897100	2.4421394941325407
chr2	24896200	24897200	2.609587083192282
chr2	24896300	24897300	2.6795626043446292
chr2	24896400	24897400	3.1063664704770715
chr2	24896500	24897500	3.620315929936485
chr2	24896600	24897600	3.3060192936931863
chr2	24896700	24897700	2.997308314235707
chr2	24896800	24897800	2.837242535693453
chr2	24896900	24897900	3.6304565356952376
chr2	24897000	24898000	3.430086360124017
chr2	24897100	24898100	4.014452938159525
chr2	24897200	24898200	4.145178760890094
chr2	24897300	24898300	3.7056347852314313
chr2	24897400	24898400	3.5105076107835185
chr2	24897500	24898500	3.555407196586436
chr2	24897600	24898600	3.7246953250086166
chr2	24897700	24898700	4.201030308043347
chr2	24897800	24898800	4.241600301863132
chr2	24897900	24898900	3.610313861237268
chr2	24898000	24899000	4.343214688062194
chr2	24898100	24899100	4.695440691312285
chr2	24898200	24899200	4.632525583742408
chr2	24898300	24899300	5.145882608545783
chr2	24898400	24899400	5.079857212984981
chr2	24898500	24899500	5.009414210026819
chr2	24898600	24899600	5.199603364017326
chr2	24898700	24899700	5.714500940265697
chr2	24898800	24899800	5.530749811082521
chr2	24898900	24899900	5.3978245859014224
chr2	24899000	24900000	4.45714434758138
chr2	24899100	24900100	3.889577984077118
chr2	24900300	24901300	0.5291983986266975
chr2	24900400	24901400	0.02023934252137333
chr2	24900500	24901500	0.2895677513547745
chr2	24900600	24901600	0.3208228610051244
chr2	24900700	24901700	0.3887036181247807
chr2	24900800	24901800	0.2872469490186959
chr2	24900900	24901900	0.4825388366864395
chr2	24902300	24903300	0.6646289516630378
chr2	24902400	24903400	1.0616333795195998
chr2	24902500	24903500	0.9748113205186012
chr2	24902600	24903600	1.2888119010100896
chr2	24902700	24903700	1.806249596913818
chr2	24902800	24903800	1.7937516432942513
chr2	24902900	24903900	2.2126782152718856
chr2	24903000	24904000	2.578612366279353
chr2	24903100	24904100	2.7621021823499303
chr2	24903200	24904200	2.8979680835008788
chr2	24903300	24904300	2.9821386206177336
chr2	24903400	24904400	2.1498483955421257
chr2	24903500	24904500	2.4019089429816094
chr2	24903600	24904600	2.362098418195289
chr2	24903700	24904700	2.2641234075459407
chr2	24903800	24904800	1.7474178173644392
chr2	24903900	24904900	2.012857273262837
chr2	24904000	24905000	1.3849129774905085
chr2	24904100	24905100	0.7189872113080306
chr2	24905200	24906200	2.1460344040306274
chr2	24905300	24906300	2.3224531406732765
chr2	24905400	24906400	1.5873188841581536
chr2	24905500	24906500	0.8962646377267504
chr2	24905600	24906600	0.4407898435393433
chr2	24905700	24906700	0.26247327030666434
chr2	24905800	24906800	0.2887174679066193
chr2	24905900	24906900	0.3148195711022901
chr2	24906000	24907000	0.3856408088986804
chr2	24906100	24907100	0.3020247957347689
chr2	24906200	24907200	1.4680703231754908
chr2	24906300	24907300	1.0518349071108366
chr2	24906400	24907400	0.7496385918978964
chr2	24906500	24907500	0.4124882654675272
chr2	24906600	24907600	0.5177729522294832
chr2	24906700	24907700	0.3745834258007283
chr2	24906800	24907800	0.4281561372977138
chr2	24907800	24908800	1.1759321180569955
chr2	24907900	24908900	2.1355365424431665
chr2	24908000	24909000	1.388966143087823
chr2	24908100	24909100	1.0407694527840077
chr2	24908200	24909200	1.9827705349813607
chr2	24908300	24909300	2.017752884461672
chr2	24908400	24909400	2.2459384787381547
chr2	24908500	24909500	3.029792718557453
chr2	24908600	24909600	3.0418925913144217
chr2	24908700	24909700	2.8716554957037888
chr2	24908800	24909800	2.3072089393661415
chr2	24908900	24909900	1.519241891332699
chr2	24909000	24910000	1.7916474764216823
chr2	24909100	24910100	2.1379927351481585
chr2	24909200	24910200	2.1056747716876947
chr2	24909300	24910300	1.7986000343687818
chr2	24909400	24910400	1.966463369401024
chr2	24909500	24910500	0.967681734217452
chr2	24909600	24910600	0.6913990279445499
chr2	24909700	24910700	0.4429982166279749
chr2	24911700	24912700	1.5098619004221714
chr2	24911800	24912800	1.4667781900150816
chr2	24911900	24912900	1.2450222596946143
chr2	24912000	24913000	0.9305417549557453
chr2	24912100	24913100	0.8123707183344517
chr2	24912200	24913200	0.3150674007444698
chr2	24912300	24913300	0.3807568885972975
chr2	24912400	24913400	0.5220806514567946
chr2	24912500	24913500	0.7418153771056755
chr2	24912600	24913600	0.2226431245321768
chr2	24912700	24913700	-0.15165368974502982
chr2	24912800	24913800	0.3565940264258877
chr2	24912900	24913900	0.5586520806456695
chr2	24913000	24914000	1.1043406664393305
chr2	24913100	24914100	1.2039495214384874
chr2	24913200	24914200	1.735939370818528
chr2	24913300	24914300	1.5581755592237765
chr2	24913400	24914400	2.004382591335914
chr2	24913500	24914500	1.7995482836217125
chr2	24913600	24914600	2.05446507841064
chr2	24914000	24915000	1.8203660379591535
chr2	24914100	24915100	1.6665636335746243
chr2	24914200	24915200	1.4559125102370492
chr2	24914300	24915300	1.519622729960119
chr2	24914400	24915400	1.9117640237333704
chr2	24914500	24915500	3.237718870378904
chr2	24914600	24915600	3.514872522367311
chr2	24914700	24915700	3.3838866915207566
chr2	24914800	24915800	3.8376813197706174
chr2	24914900	24915900	4.0949886955776424
chr2	24915000	24916000	3.9486104023161976
chr2	24915100	24916100	3.9639837505716176
chr2	24915200	24916200	3.5896024660212627
chr2	24915300	24916300	3.7998603454059126
chr2	24915400	24916400	3.2993302135875067
chr2	24915500	24916500	2.2143054113955705
chr2	24917000	24918000	1.9338623570423707
chr2	24917100	24918100	2.659868486622473
chr2	24917200	24918200	2.982623889954777
chr2	24917300	24918300	2.6556671624575507
chr2	24917400	24918400	3.2651025844459234
chr2	24917500	24918500	3.6168998650056534
chr2	24917600	24918600	3.777175855631679
chr2	24917700	24918700	3.5046737918057964
chr2	24917800	24918800	3.5954268328679504
chr2	24917900	24918900	4.330251167389759
chr2	24918000	24919000	5.419607131621887
chr2	24918100	24919100	4.995329342154344
chr2	24918200	24919200	5.266115256277024
chr2	24918300	24919300	5.408251912144847
chr2	24918400	24919400	5.007359651196263
chr2	24918500	24919500	4.7937508395906905
chr2	24918600	24919600	4.627839649262613
chr2	24918700	24919700	5.019125208397085
chr2	24918800	24919800	5.847460991755343
chr2	24918900	24919900	6.378272788690916
chr2	24919000	24920000	5.517401448403412
chr2	24919100	24920100	5.975038328417312
chr2	24919200	24920200	5.842491739115813
chr2	24919300	24920300	6.179621758027828
chr2	24919400	24920400	6.181940926183749
chr2	24919500	24920500	6.040835741897878
chr2	24919600	24920600	6.737367484553649
chr2	24919700	24920700	6.6681547418970695
chr2	24919800	24920800	5.836818754559907
chr2	24919900	24920900	4.922097551605667
chr2	24920000	24921000	4.531848615511488
chr2	24920100	24921100	4.4662201828852215
chr2	24920200	24921200	3.9317638553034846
chr2	24920300	24921300	3.722287699631495
chr2	24920400	24921400	3.330564522249827
chr2	24920500	24921500	2.6007128235353765
chr2	24920600	24921600	1.7223182704639288
chr2	24920700	24921700	1.4407920499778877
chr2	24920800	24921800	1.530231020200715
chr2	24920900	24921900	1.7571659284753485
chr2	24921000	24922000	1.8226095271673195
chr2	24921100	24922100	1.558325176361798
chr2	24921200	24922200	1.9967838766260144
chr2	24921300	24922300	1.801479516443408
chr2	24921600	24922600	2.5054156922787505
chr2	24921700	24922700	2.5820835343470967
chr2	24921800	24922800	2.2469955875121923
chr2	24921900	24922900	1.8529112557806768
chr2	24922000	24923000	2.1338332688665047
chr2	24922100	24923100	2.2184987026099816
chr2	24922200	24923200	2.6390808123886136
chr2	24922300	24923300	3.327906708390987
chr2	24922400	24923400	3.716405961216964
chr2	24922500	24923500	2.8901011458492247
chr2	24922600	24923600	3.0204910535907965
chr2	24922700	24923700	2.9546541432544537
chr2	24922800	24923800	3.3658593213275427
chr2	24922900	24923900	3.0375185717719733
chr2	24923000	24924000	2.4911960804006035
chr2	24923100	24924100	2.524717488116931
chr2	24923200	24924200	2.0334439644662683
chr2	24923300	24924300	1.6113065700721882
chr2	24923400	24924400	1.3870626240722024
chr2	24923500	24924500	2.04377553290435
chr2	24923600	24924600	2.3322603708271754
chr2	24923700	24924700	2.139753853774769
chr2	24923800	24924800	1.96824552085566
chr2	24923900	24924900	2.1679435946396746
chr2	24924000	24925000	2.58108450957287
chr2	24924100	24925100	2.6449185728031166
chr2	24924200	24925200	3.1773470896378084
chr2	24924300	24925300	2.9303445038002804
chr2	24924400	24925400	2.8676717011148405
chr2	24924500	24925500	2.3491414772942867
chr2	24927300	24928300	1.1499245141697745
chr2	24927400	24928400	1.533245919861446
chr2	24927500	24928500	2.300284511185825
chr2	24927600	24928600	1.983008543960236
chr2	24927700	24928700	2.087528400193074
chr2	24927800	24928800	2.350140213479769
chr2	24927900	24928900	2.783663110299332
chr2	24928000	24929000	3.4891449193949766
chr2	24928100	24929100	3.233812042461266
chr2	24928200	24929200	2.9568037448429614
chr2	24928300	24929300	2.919580827322017
chr2	24928400	24929400	2.721045194591494
chr2	24928500	24929500	2.231097168618422
chr2	24928600	24929600	1.8953270733920535
chr2	24928700	24929700	1.71546905211256
chr2	24928800	24929800	1.7038518770183368
chr2	24928900	24929900	1.594379072692661
chr2	24929000	24930000	1.798241352918384
chr2	24929100	24930100	2.010759192022608
chr2	24929200	24930200	2.261703451324073
chr2	24929300	24930300	1.9522969728675768
chr2	24929400	24930400	2.4929893537446133
chr2	24929500	24930500	2.9161382561459916
chr2	24930700	24931700	2.2223693733734557
chr2	24930800	24931800	1.7869834658812678
chr2	24930900	24931900	2.109547325783492
chr2	24931000	24932000	2.324406182399348
chr2	24931100	24932100	1.7692099433336452
chr2	24931200	24932200	1.9466160054602684
chr2	24931300	24932300	1.906799321250024
chr2	24931400	24932400	1.6963327918954716
chr2	24931500	24932500	1.7109512831651026
chr2	24931600	24932600	2.2283706283527427
chr2	24931700	24932700	2.158193451755225
chr2	24931800	24932800	2.839956382784953
chr2	24931900	24932900	1.8032833122284901
chr2	24932000	24933000	1.7911400970160205
chr2	24932100	24933100	2.5210563042407785
chr2	24932200	24933200	2.1271129067499666
chr2	24932300	24933300	2.0208906212385638
chr2	24932400	24933400	2.2835253605758417
chr2	24932500	24933500	2.1755485758953346
chr2	24932600	24933600	2.312642364654546
chr2	24932700	24933700	2.529732893607851
chr2	24932800	24933800	2.335279259171684
chr2	24932900	24933900	3.0749133159703654
chr2	24933000	24934000	2.802042401633259
chr2	24933100	24934100	2.488168971390326
chr2	24933200	24934200	2.3861791122495286
chr2	24933300	24934300	2.343152228268672
chr2	24934500	24935500	0.5999047326724272
chr2	24934600	24935600	0.7064219543888323
chr2	24934700	24935700	0.7587908266989208
chr2	24934800	24935800	1.0435778576134498
chr2	24934900	24935900	0.4751075038253973
chr2	24935000	24936000	0.5120858550414905
chr2	24935100	24936100	1.31012613972113
chr2	24935200	24936200	1.5802223988274475
chr2	24935300	24936300	1.733737523507746
chr2	24935400	24936400	1.5351184724970366
chr2	24935500	24936500	1.9181711905549008
chr2	24935600	24936600	1.7791861795290216
chr2	24935700	24936700	1.7298196832762596
chr2	24935800	24936800	1.6113326412234088
chr2	24935900	24936900	1.612989966705946
chr2	24936000	24937000	1.7507509993791281
chr2	24936100	24937100	1.4616103172567785
chr2	24936200	24937200	1.2731100528793402
chr2	24936300	24937300	1.6685697303897045
chr2	24936400	24937400	1.4272601105076674
chr2	24936500	24937500	1.0151375261319886
chr2	24936600	24937600	1.712484640509374
chr2	24936700	24937700	1.7672090768797015
chr2	24936800	24937800	1.4609367205029649
chr2	24936900	24937900	1.8591385846432955
chr2	24937000	24938000	1.875366432331313
chr2	24937100	24938100	1.5694390761435586
chr2	24937200	24938200	1.697874808962459
chr2	24937300	24938300	1.2454822699918755
chr2	24937400	24938400	1.321673127052517
chr2	24940000	24941000	3.09142713471481
chr2	24940100	24941100	2.585536938284451
chr2	24940200	24941200	2.4840420925453355
chr2	24940300	24941300	2.7228375180061954
chr2	24940400	24941400	2.0760694371786537
chr2	24940500	24941500	1.983703957581586
chr2	24940600	24941600	2.110179176814478
chr2	24940700	24941700	1.8143069623600936
chr2	24940800	24941800	1.9352282665645368
chr2	24940900	24941900	2.4116689598363767
chr2	24941000	24942000	2.355358156681474
chr2	24941100	24942100	2.5484306492995117
chr2	24941200	24942200	2.204262283837409
chr2	24941300	24942300	1.5382602072804037
chr2	24941400	24942400	1.8572714344112409
chr2	24941500	24942500	2.1709764451875637
chr2	24941600	24942600	1.8454625047679727
chr2	24941700	24942700	1.912251984094396
chr2	24941800	24942800	1.4499901879385853
chr2	24941900	24942900	0.7288470924304101
chr2	24942000	24943000	0.4783092162103249
chr2	24942100	24943100	-0.07967278031532096
chr2	24942200	24943200	0.08210260880951295
chr2	24942300	24943300	0.8687669390258272
chr2	24942400	24943400	0.5253773479195879
chr2	24943500	24944500	1.9865807551551369
chr2	24943600	24944600	1.917303788392336
chr2	24943700	24944700	1.7473678924316165
chr2	24943800	24944800	2.2039190025632123
chr2	24943900	24944900	2.324551346633813
chr2	24944000	24945000	2.0093036520821825
chr2	24944100	24945100	2.018915079559375
chr2	24944200	24945200	1.989933119524074
chr2	24944300	24945300	2.1134374737286645
chr2	24944400	24945400	2.1780692116004983
chr2	24944500	24945500	2.52796870499054
chr2	24944600	24945600	2.551814715842766
chr2	24944700	24945700	2.2871485464819785
chr2	24944800	24945800	1.6950985624593031
chr2	24944900	24945900	1.2591086346964806
chr2	24945000	24946000	1.1867076225167328
chr2	24945100	24946100	0.6603982190994875
chr2	24945200	24946200	0.9131370588365392
chr2	24945300	24946300	1.2486317341153494
chr2	24945400	24946400	1.6409822201285231
chr2	24945500	24946500	1.452222048914554
chr2	24945600	24946600	1.2288779065678368
chr2	24945700	24946700	1.9929642858293368
chr2	24945800	24946800	2.111869646440897
chr2	24945900	24946900	2.156172217682776
chr2	24946000	24947000	2.1836780810433525
chr2	24946100	24947100	2.7866047177830366
chr2	24946200	24947200	2.7883436563164365
chr2	24946300	24947300	3.0951618259691043
chr2	24946400	24947400	3.1621458404410467
chr2	24946500	24947500	3.090150386004458
chr2	24946600	24947600	3.10990797019772
chr2	24946700	24947700	3.0613568047178914
chr2	24946800	24947800	3.1571432037354503
chr2	24946900	24947900	3.2493769460316533
chr2	24947000	24948000	3.2226264441452694
chr2	24947100	24948100	3.2885729317109016
chr2	24947200	24948200	3.3540375728542786
chr2	24947300	24948300	2.9450990285405854
chr2	24947400	24948400	2.829291023763853
chr2	24947500	24948500	2.731989983297357
chr2	24947600	24948600	2.326931000725736
chr2	24947700	24948700	1.7873989998456798
chr2	24947800	24948800	2.238129941483474
chr2	24947900	24948900	2.7926705055814955
chr2	24948000	24949000	2.5185064907755534
chr2	24948100	24949100	2.233650339632021
chr2	24948200	24949200	2.3388113961901382
chr2	24948300	24949300	2.6337485093316935
chr2	24948400	24949400	2.819010773949154
chr2	24948500	24949500	2.761810950077172
chr2	24948600	24949600	3.2526563249976133
chr2	24948700	24949700	3.5791767097494978
chr2	24948800	24949800	2.588896567609598
chr2	24948900	24949900	2.3652294955431628
chr2	24950000	24951000	0.783083785984405
chr2	24950100	24951100	0.6412919219631114
chr2	24950200	24951200	0.08396838496483096
chr2	24950300	24951300	0.31201058589250585
chr2	24950400	24951400	0.07179056933372133
chr2	24950500	24951500	0.5417284342058536
chr2	24950600	24951600	0.4255802197418823
chr2	24950700	24951700	0.5012693054067402
chr2	24950800	24951800	0.6242543207766866
chr2	24950900	24951900	1.1142705158321895
chr2	24951000	24952000	1.1491563756337946
chr2	24951100	24952100	1.4953377832887012
chr2	24951200	24952200	1.0863107672696464
chr2	24951300	24952300	1.2474129532234164
chr2	24951400	24952400	0.8305894146958049
chr2	24951500	24952500	0.823129983489509
chr2	24951600	24952600	0.7764856357419839
chr2	24951700	24952700	0.7110485268159861
chr2	24951800	24952800	1.3214522203229295
chr2	24951900	24952900	0.6232294866248651
chr2	24952000	24953000	1.0891333546294224
chr2	24952100	24953100	1.3441545950453608
chr2	24952200	24953200	1.670306716970529
chr2	24952300	24953300	1.0705005816904167
chr2	24952400	24953400	1.5940621634011258
chr2	24952500	24953500	2.2364598193915057
chr2	24952600	24953600	2.4827431718058377
chr2	24952700	24953700	2.3116376776140823
chr2	24952800	24953800	1.6768550941469968
chr2	24952900	24953900	2.350386463748062
chr2	24953000	24954000	2.0784145432151746
chr2	24953100	24954100	1.245552072623841
chr2	24953200	24954200	1.5395522817460217
chr2	24953300	24954300	1.6711678309071767
chr2	24953400	24954400	1.6928778564894942
chr2	24953500	24954500	0.6313595087826323
chr2	24953600	24954600	1.0395387825973623
chr2	24953700	24954700	1.1472203972044726
chr2	24953800	24954800	1.3202707736302681
chr2	24953900	24954900	1.4424780919571392
chr2	24954000	24955000	1.3211177463588681
chr2	24954100	24955100	2.0339159894967853
chr2	24954200	24955200	2.061378441848576
chr2	24954300	24955300	2.6744433515398365
chr2	24954400	24955400	2.255633206041708
chr2	24954500	24955500	2.9313808128008487
chr2	24954600	24955600	2.2344444850177023
chr2	24954700	24955700	1.9733250397098097
chr2	24954800	24955800	1.6698822411291014
chr2	24954900	24955900	1.5413616577930007
chr2	24955000	24956000	1.4214716641827636
chr2	24955100	24956100	1.2107676469942137
chr2	24955200	24956200	1.5198186884632567
chr2	24955300	24956300	0.841202981252909
chr2	24955400	24956400	1.1538767818300948
chr2	24955500	24956500	1.077856223251232
chr2	24955600	24956600	1.1941774102684948
chr2	24955700	24956700	1.3848740210259385
chr2	24955800	24956800	1.4927654913717447
chr2	24955900	24956900	1.5885895588326302
chr2	24956000	24957000	2.0260858280212037
chr2	24956100	24957100	1.5514309431825533
chr2	24956200	24957200	1.477056766286786
chr2	24956300	24957300	1.814164449499964
chr2	24956400	24957400	1.8230217215231592
chr2	24956500	24957500	1.2928289238860002
chr2	24956600	24957600	1.3605710910906348
chr2	24956700	24957700	1.2881472278730004
chr2	24956800	24957800	1.2916592833655696
chr2	24956900	24957900	1.4674067589705109
chr2	24957000	24958000	1.2996009537047073
chr2	24957100	24958100	1.594326723986447
chr2	24957200	24958200	1.3433678185106208
chr2	24957300	24958300	2.344371582378717
chr2	24957400	24958400	2.342754244958574
chr2	24957500	24958500	2.8140981723144005
chr2	24957600	24958600	2.9198559293767645
chr2	24957700	24958700	2.9520352402730063
chr2	24957800	24958800	2.584397924350736
chr2	24957900	24958900	2.2148152533420347
chr2	24958000	24959000	1.7417650999408234
chr2	24958100	24959100	1.5990091282242396
chr2	24958200	24959200	1.7047235080145873
chr2	24958300	24959300	0.01835816555765509
chr2	24958400	24959400	0.08707366497292328
chr2	24958500	24959500	-0.0991779330891616
chr2	24958600	24959600	-0.0205708786482824
chr2	24958700	24959700	0.10776833353511156
chr2	24958800	24959800	0.5319672621107713
chr2	24958900	24959900	0.4416079646386572
chr2	24959000	24960000	0.8236631556366235
chr2	24959100	24960100	1.265779484003487
chr2	24959200	24960200	0.9094795419866722
chr2	24959300	24960300	1.7381026118198857
chr2	24959400	24960400	1.906188539364347
chr2	24959500	24960500	1.912009498385449
chr2	24959600	24960600	1.7124985843437213
chr2	24959700	24960700	1.7598136137901068
chr2	24960400	24961400	-0.8083158610275294
chr2	24960500	24961500	0.11387411624977975
chr2	24960600	24961600	0.16943703734276722
chr2	24960700	24961700	0.02744504626531504
chr2	24960800	24961800	-0.3550286931887892
chr2	24960900	24961900	0.035885569568547486
chr2	24961000	24962000	0.21273427131143424
chr2	24961100	24962100	0.4541031173576496
chr2	24961200	24962200	1.1008152433048763
chr2	24961300	24962300	1.7114640983918483
chr2	24961400	24962400	1.7554220166746128
chr2	24961500	24962500	1.499979007854393
chr2	24961600	24962600	1.466118728438374
chr2	24961700	24962700	1.6891008016108204
chr2	24961800	24962800	2.3294270940552453
chr2	24961900	24962900	1.8558252617142081
chr2	24962000	24963000	2.31152805793407
chr2	24962100	24963100	2.004860450147322
chr2	24962200	24963200	1.635266345115864
chr2	24962300	24963300	1.7422420500800944
chr2	24962400	24963400	1.2057194950859809
chr2	24962500	24963500	0.857523995532565
chr2	24962600	24963600	1.1403616024218306
chr2	24962700	24963700	1.1479491487013431
chr2	24962800	24963800	0.8765620381239967
chr2	24962900	24963900	1.7632957229702373
chr2	24963000	24964000	1.095662148112842
chr2	24963100	24964100	1.2709778477641371
chr2	24963200	24964200	1.455651520075158
chr2	24963300	24964300	1.6702359995781717
chr2	24963400	24964400	2.038919046710906
chr2	24964500	24965500	-0.2961060898726045
chr2	24964600	24965600	0.14530664428674614
chr2	24964700	24965700	-0.060121598805074776
chr2	24964800	24965800	0.5062216366287391
chr2	24964900	24965900	0.997403698111138
chr2	24965000	24966000	1.619768573462445
chr2	24965100	24966100	1.9411044738623744
chr2	24965200	24966200	1.16231198936041
chr2	24965300	24966300	1.331201391518657
chr2	24965400	24966400	1.633241144958472
chr2	24965500	24966500	1.3259333619051443
chr2	24965600	24966600	1.1260084049867567
chr2	24965700	24966700	1.3960821321178591
chr2	24965800	24966800	2.272665818725085
chr2	24965900	24966900	1.5424440487913695
chr2	24966000	24967000	1.238396753319889
chr2	24966100	24967100	0.7209183791388116
chr2	24966200	24967200	0.6360189948653399
chr2	24966300	24967300	-0.05485205203075464
chr2	24966400	24967400	-1.118892895550183
chr2	24966500	24967500	-0.029120508748240105
chr2	24966600	24967600	0.33679039315861503
chr2	24966700	24967700	0.4677043590097957
chr2	24966800	24967800	-0.7570135316352928
chr2	24966900	24967900	-0.8666792636953068
chr2	24967700	24968700	0.032921258049374166
chr2	24967800	24968800	0.9030687152572558
chr2	24967900	24968900	1.2604549487353744
chr2	24968000	24969000	1.0592189635305846
chr2	24968100	24969100	0.8456306181049699
chr2	24968200	24969200	1.2375446113965003
chr2	24968300	24969300	1.4276293817556431
chr2	24968400	24969400	0.7456576426172088
chr2	24968500	24969500	1.2729527821302302
chr2	24968600	24969600	1.1852071245062021
chr2	24968700	24969700	0.9641842119138856
chr2	24968800	24969800	0.4451103748145369
chr2	24968900	24969900	0.5067583227537956
chr2	24969000	24970000	0.2869509698957025
chr2	24969100	24970100	0.3247622337508342
chr2	24969200	24970200	-0.053340662515745096
chr2	24969300	24970300	-0.5732425055855573
chr2	24969400	24970400	-0.3863890839693581
chr2	24970500	24971500	-0.5347663127746595
chr2	24970600	24971600	-0.2782810084803756
chr2	24970700	24971700	0.10507727215814616
chr2	24970800	24971800	0.12427141261061354
chr2	24970900	24971900	1.7689837357913891
chr2	24971000	24972000	1.452336316065135
chr2	24971100	24972100	0.7563006737579285
chr2	24971200	24972200	-0.15763864148908366
chr2	24971300	24972300	0.04567828322205896
chr2	24971400	24972400	0.1833793304999888
chr2	24971500	24972500	0.2686326584387528
chr2	24971600	24972600	0.19264543609418466
chr2	24971700	24972700	0.03214455235998615
chr2	24971800	24972800	0.03070004638424085
chr2	24971900	24972900	-0.634812815061999
chr2	24972000	24973000	-1.6636371916385817
chr2	24972100	24973100	-1.2736346972533057
chr2	24972200	24973200	-0.4622887580682101
chr2	24972300	24973300	-0.3756426996298856
chr2	24972400	24973400	-0.39966444227335707
chr2	24972500	24973500	-0.6054924178456806
chr2	24972600	24973600	-0.3534885212015852
chr2	24972700	24973700	-0.1749863870807758
chr2	24972800	24973800	-0.4636621082733282
chr2	24972900	24973900	-0.5704294567936261
chr2	24973800	24974800	1.7259907823091254
chr2	24973900	24974900	1.3329057641925235
chr2	24974000	24975000	0.4867917708323928
chr2	24974100	24975100	0.16405328012028494
chr2	24974200	24975200	0.5178736796749237
chr2	24974300	24975300	0.7205500966026548
chr2	24974400	24975400	0.5120535686034072
chr2	24974500	24975500	-0.2530377516083285
chr2	24974600	24975600	0.15548374804058648
chr2	24974700	24975700	-0.007895859552808594
chr2	24974800	24975800	0.12970836328927454
chr2	24974900	24975900	0.31485586607095245
chr2	24975000	24976000	0.9782717869255443
chr2	24975100	24976100	1.3475407198282845
chr2	24975200	24976200	0.8670517163196851
chr2	24975300	24976300	1.0335887657729568
chr2	24975400	24976400	0.980968721654273
chr2	24975500	24976500	1.4401339727768503
chr2	24975600	24976600	1.2980060556279758
chr2	24975700	24976700	1.2621940863774097
chr2	24975800	24976800	0.6807179054607072
chr2	24975900	24976900	1.0087541792950434
chr2	24976000	24977000	1.0430300791324856
chr2	24976100	24977100	1.1734439356180348
chr2	24976200	24977200	1.46572307560671
chr2	24976300	24977300	1.4587360399133478
chr2	24976400	24977400	1.8281084052777936
chr2	24976500	24977500	1.5655577332548134
chr2	24976600	24977600	2.0206260346250287
chr2	24976700	24977700	1.6732721054052897
chr2	24976800	24977800	1.8387486819054368
chr2	24976900	24977900	1.744303511473885
chr2	24977000	24978000	1.1084222618459951
chr2	24977100	24978100	0.7330737865001546
chr2	24977200	24978200	0.9387050903131512
chr2	24977300	24978300	-0.08272032867784293
chr2	24977400	24978400	0.06931720409853684
chr2	24977500	24978500	-0.15452239308660642
chr2	24977600	24978600	-0.5969346091256084
chr2	24977700	24978700	-0.05935056323951207
chr2	24977800	24978800	-0.15010581231722708
chr2	24977900	24978900	-0.18404136833125406
chr2	24978000	24979000	0.4423767236088901
chr2	24978100	24979100	0.7622836457402454
chr2	24978200	24979200	0.3623444197397483
chr2	24978300	24979300	1.0223548612949414
chr2	24978400	24979400	0.2950633966513155
chr2	24978500	24979500	0.8094522245895736
chr2	24978600	24979600	1.04297173095802
chr2	24978700	24979700	1.0776059246012744
chr2	24978800	24979800	1.3220041339360442
chr2	24978900	24979900	1.027263401056761
chr2	24979000	24980000	1.259334044676142
chr2	24979100	24980100	0.7011817703609022
chr2	24979200	24980200	0.9826764856046544
chr2	24980000	24981000	-0.7602289188382007
chr2	24980200	24981200	0.7386641924851478
chr2	24980300	24981300	1.1843219312695243
chr2	24980400	24981400	1.1989893711395454
chr2	24980500	24981500	0.8282352269563606
chr2	24980600	24981600	0.806380638763977
chr2	24980700	24981700	1.2449692114358812
chr2	24980800	24981800	1.2400379181385868
chr2	24980900	24981900	1.929972270092116
chr2	24981000	24982000	2.5603549884501087
chr2	24981100	24982100	2.152309052791071
chr2	24981200	24982200	1.268530630575956
chr2	24981300	24982300	1.2676774807960751
chr2	24981400	24982400	1.285587278218895
chr2	24981500	24982500	1.8441764899211013
chr2	24981600	24982600	2.1210314412637343
chr2	24981700	24982700	2.2923044256898453
chr2	24981800	24982800	2.1904175651023805
chr2	24981900	24982900	2.188370792187502
chr2	24982000	24983000	1.4563919885538186
chr2	24982100	24983100	1.2183864952628876
chr2	24982200	24983200	1.7311382357854408
chr2	24984300	24985300	-0.1486178136971638
chr2	24984400	24985400	-0.331496489392732
chr2	24984500	24985500	-0.2415511116752089
chr2	24984600	24985600	0.8757519834499169
chr2	24984700	24985700	1.1386499882124583
chr2	24984800	24985800	1.3136659142237959
chr2	24984900	24985900	1.8985723121851648
chr2	24985000	24986000	2.2027931161689
chr2	24985100	24986100	2.2882492790152202
chr2	24985200	24986200	2.1065266681844945
chr2	24985300	24986300	1.6119285575862257
chr2	24985400	24986400	2.10997273150196
chr2	24985500	24986500	1.8073891359481973
chr2	24985600	24986600	1.4592380074152531
chr2	24985700	24986700	1.3142360364425338
chr2	24985800	24986800	1.3759398820821336
chr2	24985900	24986900	1.0636002351981035
chr2	24986000	24987000	1.011067921414489
chr2	24986100	24987100	1.5898138614789812
chr2	24987400	24988400	0.5883662214666651
chr2	24987500	24988500	0.941865104626177
chr2	24987600	24988600	1.2280658846390542
chr2	24987700	24988700	1.4776408200815476
chr2	24987800	24988800	1.2642868404622287
chr2	24987900	24988900	1.0105873084604502
chr2	24988000	24989000	0.9236275242950418
chr2	24988100	24989100	1.2492633833588391
chr2	24988200	24989200	1.4286515046199415
chr2	24988300	24989300	0.7362274039347141
chr2	24988400	24989400	1.0167370260238449
chr2	24988500	24989500	1.337230307143639
chr2	24988600	24989600	1.6130752106427944
chr2	24988700	24989700	1.4673082651849725
chr2	24988800	24989800	1.00418458095076
chr2	24988900	24989900	1.8245093064553848
chr2	24989000	24990000	1.8544197617444862
chr2	24989100	24990100	1.3903694944659062
chr2	24989200	24990200	0.9788567378152544
chr2	24989300	24990300	2.1864581558149454
chr2	24989400	24990400	2.061223796426051
chr2	24989500	24990500	1.5349181820452067
chr2	24989600	24990600	1.2381862294647252
chr2	24989700	24990700	1.4686846821632895
chr2	24989800	24990800	2.2886845462033283
chr2	24989900	24990900	1.8157727155461387
chr2	24990000	24991000	2.162236329559084
chr2	24990100	24991100	2.6760358448502606
chr2	24990200	24991200	3.262949512891567
chr2	24990300	24991300	2.693473937232365
chr2	24990400	24991400	2.868719178946052
chr2	24990500	24991500	3.005847054060504
chr2	24990600	24991600	1.994741644671877
chr2	24990700	24991700	2.2762418385810723
chr2	24990800	24991800	2.404225246855105
chr2	24990900	24991900	2.225853984604249
chr2	24991000	24992000	2.579199172417168
chr2	24991100	24992100	2.2705631757524745
chr2	24991200	24992200	1.5253231620914698
chr2	24991300	24992300	1.11472075870059
chr2	24991400	24992400	0.7855058134311287
chr2	24991500	24992500	0.4480748483868461
chr2	24991600	24992600	1.2929150973860553
chr2	24991700	24992700	0.7056641338804285
chr2	24991800	24992800	0.13739253872846294
chr2	24991900	24992900	0.1880657344915596
chr2	24993000	24994000	1.362849805721006
chr2	24993100	24994100	1.4189933479341483
chr2	24993200	24994200	0.7523448104027816
chr2	24993300	24994300	0.9983524724494048
chr2	24993400	24994400	1.5454380101588088
chr2	24993500	24994500	1.327832875345485
chr2	24993600	24994600	1.5656490844263915
chr2	24993700	24994700	0.6837591828119681
chr2	24993800	24994800	1.0102735651096877
chr2	24993900	24994900	0.8550602837146803
chr2	24994000	24995000	0.6052212166982466
chr2	24995300	24996300	0.4725416388953376
chr2	24995400	24996400	0.3832042234823706
chr2	24995500	24996500	0.16209575623219905
chr2	24995900	24996900	1.9273355276739768
chr2	24996000	24997000	2.2416386215383577
chr2	24996100	24997100	2.3962959180821835
chr2	24996200	24997200	2.2805210929308184
chr2	24996300	24997300	1.5906534107565018
chr2	24996400	24997400	1.7383227415584388
chr2	24996500	24997500	1.9662552652774672
chr2	24996600	24997600	1.9626287328618204
chr2	24996700	24997700	1.3899409420519302
chr2	24996800	24997800	0.5261435036097952
chr2	24996900	24997900	0.3472640270556612
chr2	24997000	24998000	-0.07289245259235545
chr2	24998600	24999600	1.9031865604901337
chr2	24998700	24999700	1.6309705564405599
chr2	24998900	24999900	1.3988854203592125
chr2	24999400	25000400	0.7871375486490271
chr2	24999500	25000500	0.2856575757048868
chr2	24999600	25000600	0.30870859170914783
chr2	24999700	25000700	0.7301823362874302
chr2	24999800	25000800	1.6626319148005757
chr2	24999900	25000900	1.863920547311504
chr2	25000000	25001000	2.0543040547336098
chr2	25000100	25001100	2.2623772448037003
chr2	25000200	25001200	2.036778719014339
chr2	25000300	25001300	2.3628165840481623
chr2	25000400	25001400	1.745312985451246
chr2	25000500	25001500	1.6372310834923591
chr2	25000600	25001600	1.1404011148708688
chr2	25000700	25001700	1.0832032478721736
chr2	25000800	25001800	0.6859710559591731
chr2	25000900	25001900	0.06477966090544228
chr2	25001000	25002000	-0.418887931882386
chr2	25001100	25002100	-0.04166490423273685
chr2	25001200	25002200	-0.11523111185475934
chr2	25001300	25002300	-0.16515396978875588
chr2	25001400	25002400	0.21760200434735472
chr2	25001500	25002500	0.8227782077557264
chr2	25001600	25002600	1.044667280124333
chr2	25006100	25007100	0.7637282002218788
chr2	25006200	25007200	1.2187591655510241
chr2	25006300	25007300	1.0643696507506313
chr2	25006400	25007400	0.7995069979723324
chr2	25006500	25007500	0.4625128890004806
chr2	25006600	25007600	0.3558667953077482
chr2	25006700	25007700	0.08142797044571255
chr2	25006800	25007800	0.6777686856880695
chr2	25006900	25007900	0.7685989481716541
chr2	25007000	25008000	1.022815864465818
chr2	25007100	25008100	0.7007501177326718
chr2	25007200	25008200	0.8131348383165621
chr2	25007300	25008300	1.6695447978136368
chr2	25007400	25008400	1.611717583096089
chr2	25007500	25008500	1.5928478204875014
chr2	25009700	25010700	0.4559111422576825
chr2	25009800	25010800	0.3544990088626135
chr2	25009900	25010900	0.31666048149235704
chr2	25011700	25012700	2.1466489062485556
chr2	25011800	25012800	1.849417455233544
chr2	25011900	25012900	2.074249935120156
chr2	25015500	25016500	0.9760624781138624
chr2	25015600	25016600	0.8826606193835138
chr2	25015700	25016700	0.5633193352842891
chr2	25015800	25016800	1.134088773851914
chr2	25015900	25016900	0.7691132169685412
chr2	25017000	25018000	0.31189534184108175
chr2	25017100	25018100	1.2327488137685259
chr2	25017200	25018200	1.6757137796317028
chr2	25017300	25018300	1.83905148532366
chr2	25017400	25018400	1.857131948495126
chr2	25018600	25019600	2.013423609006426
chr2	25018700	25019700	1.832251143674898
chr2	25018800	25019800	1.3879596474001208
chr2	25018900	25019900	1.1329293373011735
chr2	25019000	25020000	0.7495176367218611
chr2	25019100	25020100	0.7293019752262723
chr2	25019200	25020200	0.5429470728086395
chr2	25019300	25020300	0.5142305998041155
chr2	25019400	25020400	-0.017176797317682582
chr2	25020700	25021700	1.2219518990944762
chr2	25020800	25021800	1.3740901855460828
chr2	25020900	25021900	1.658431556359345
chr2	25021000	25022000	1.9246436558315048
chr2	25021100	25022100	1.702666551724744
chr2	25021200	25022200	1.5928077322358918
chr2	25021300	25022300	1.6546254843983743
chr2	25021400	25022400	1.5232713937335072
chr2	25021500	25022500	1.8008164729204073
chr2	25021600	25022600	2.21654421619424
chr2	25021700	25022700	2.2619955055569734
chr2	25021800	25022800	2.560884621930526
chr2	25021900	25022900	2.3282617212979737
chr2	25022000	25023000	2.3388423861372374
chr2	25022100	25023100	2.6776122249189034
chr2	25022200	25023200	2.777125314748892
chr2	25022300	25023300	2.5524290869943407
chr2	25022400	25023400	2.586072099985765
chr2	25022500	25023500	2.60360956325711
chr2	25022600	25023600	2.2024144868145665
chr2	25022700	25023700	2.020640418741266
chr2	25022800	25023800	1.7352668040258257
chr2	25022900	25023900	1.7225055321905651
chr2	25023000	25024000	1.7313398828319315
chr2	25023100	25024100	1.4213623881592408
chr2	25023200	25024200	1.5957273679212909
chr2	25023300	25024300	1.919512653088808
chr2	25023400	25024400	2.230297070543077
chr2	25023500	25024500	2.1214168714394424
chr2	25023600	25024600	1.951800367804509
chr2	25023700	25024700	2.0105323307691463
chr2	25023800	25024800	1.8651155309464107
chr2	25023900	25024900	2.0772546430199728
chr2	25024000	25025000	2.032762661304756
chr2	25024100	25025100	2.136391589578458
chr2	25024200	25025200	1.7007914794363264
chr2	25024300	25025300	1.5721238229621382
chr2	25024400	25025400	1.45605576421349
chr2	25024500	25025500	1.7121624403074451
chr2	25024600	25025600	2.1757121564864903
chr2	25024700	25025700	1.8534000018286017
chr2	25024800	25025800	2.1413141699823712
chr2	25024900	25025900	2.301262717278008
chr2	25025000	25026000	2.7189153867724105
chr2	25025100	25026100	2.9237106304602296
chr2	25025200	25026200	3.5802167917333056
chr2	25025300	25026300	3.2801361958402047
chr2	25025400	25026400	3.689375691809687
chr2	25025500	25026500	3.797102872138853
chr2	25025600	25026600	4.214888577804461
chr2	25025700	25026700	4.34749801219443
chr2	25025800	25026800	3.892269026963201
chr2	25025900	25026900	3.858605146375035
chr2	25026000	25027000	2.9378188395451987
chr2	25026100	25027100	2.6118138659791357
chr2	25026200	25027200	2.009896612444193
chr2	25026300	25027300	2.289107739250352
chr2	25026400	25027400	1.9935495313294398
chr2	25026500	25027500	1.4705671872942547
chr2	25026600	25027600	0.878394207424088
chr2	25026700	25027700	1.0784249262689658
chr2	25026800	25027800	1.4916738676840178
chr2	25026900	25027900	0.6589563974416947
chr2	25027000	25028000	0.9378537092562794
chr2	25027100	25028100	1.3909919920990694
chr2	25028400	25029400	2.223088172364189
chr2	25028500	25029500	2.491003101682984
chr2	25028600	25029600	2.703637874770851
chr2	25028700	25029700	2.5340541454546908
chr2	25028800	25029800	2.519349675790163
chr2	25028900	25029900	2.66449460795532
chr2	25029000	25030000	3.0505717979723928
chr2	25029100	25030100	3.2251848986437364
chr2	25029200	25030200	3.2307998323705416
chr2	25029300	25030300	2.4395606755289894
chr2	25029400	25030400	2.5148913053171684
chr2	25029500	25030500	2.295679611819853
chr2	25029700	25030700	2.3141036434151205
chr2	25030400	25031400	2.301254059272396
chr2	25030800	25031800	3.486730781125132
chr2	25030900	25031900	3.468991309785158
chr2	25031000	25032000	3.7985291599626327
chr2	25031100	25032100	3.756669803629911
chr2	25031200	25032200	3.5679834569756497
chr2	25031300	25032300	3.0202398318860486
chr2	25031400	25032400	2.8649484728050227
chr2	25031500	25032500	2.245830644175486
chr2	25031600	25032600	1.6717195434831464
chr2	25031700	25032700	1.390317971499926
chr2	25031800	25032800	1.6428476123780298
chr2	25031900	25032900	1.826521703752972
chr2	25032000	25033000	1.1263153394888819
chr2	25032100	25033100	1.4044908529142364
chr2	25032200	25033200	1.6094525959629669
chr2	25032300	25033300	2.2617722911903666
chr2	25032400	25033400	2.5041351476320095
chr2	25032500	25033500	2.6302790304264767
chr2	25032600	25033600	3.1092651667443847
chr2	25032700	25033700	3.197419943856978
chr2	25032800	25033800	3.148920626685648
chr2	25032900	25033900	2.67897727079914
chr2	25033000	25034000	2.8442950518377557
chr2	25033100	25034100	2.609446492671558
chr2	25033200	25034200	2.5220408267359424
chr2	25033300	25034300	2.7507771022325045
chr2	25033400	25034400	2.6780932651644824
chr2	25033500	25034500	3.0395702546584125
chr2	25033600	25034600	3.181322303288169
chr2	25033700	25034700	3.1248743954982996
chr2	25033800	25034800	2.9056028420990736
chr2	25033900	25034900	3.286632603824036
chr2	25034900	25035900	1.2889672991337364
chr2	25035000	25036000	1.5224660580230172
chr2	25035100	25036100	1.7324415984483323
chr2	25035200	25036200	1.5114769007558853
chr2	25035300	25036300	1.7049916821154292
chr2	25035400	25036400	2.177509298090828
chr2	25035500	25036500	2.487664000499733
chr2	25035600	25036600	2.5725449220313066
chr2	25035700	25036700	3.0271350832279533
chr2	25035800	25036800	3.603332799801658
chr2	25035900	25036900	3.9326060029879435
chr2	25036000	25037000	3.712900104305181
chr2	25036100	25037100	3.4480473600111994
chr2	25036200	25037200	3.700919769664557
chr2	25036300	25037300	3.540193534031657
chr2	25036400	25037400	3.2655871659566507
chr2	25036500	25037500	3.068988602184514
chr2	25036600	25037600	2.9292552510882173
chr2	25036700	25037700	2.9785349242045625
chr2	25036800	25037800	2.626082852313425
chr2	25036900	25037900	2.093332531300277
chr2	25037000	25038000	2.4673975136937223
chr2	25037100	25038100	2.964595011301048
chr2	25037200	25038200	3.0503052013586767
chr2	25037300	25038300	3.0535715261160044
chr2	25037400	25038400	3.2407761483088438
chr2	25037500	25038500	2.682683288020013
chr2	25037600	25038600	2.5546971715459
chr2	25037700	25038700	2.2129416275960945
chr2	25038400	25039400	1.03785718138052
chr2	25038500	25039500	1.0066669145005784
chr2	25038600	25039600	1.3740004289388588
chr2	25038700	25039700	1.5188981393717598
chr2	25039800	25040800	2.3412354239155757
chr2	25039900	25040900	2.166981429067789
chr2	25040000	25041000	2.218542754369048
chr2	25040100	25041100	2.0501448578787
chr2	25040200	25041200	1.4399704801698112
chr2	25041400	25042400	1.0665248419036253
chr2	25041500	25042500	2.2882226416372173
chr2	25041600	25042600	3.0587181065223414
chr2	25041700	25042700	4.00111180140821
chr2	25041800	25042800	4.836077080185602
chr2	25041900	25042900	5.063845881589988
chr2	25042000	25043000	5.397485910240674
chr2	25042100	25043100	5.748615236151657
chr2	25042200	25043200	6.335544249531503
chr2	25042300	25043300	5.346708999572191
chr2	25042400	25043400	4.8072526279731385
chr2	25042500	25043500	4.361042306237176
chr2	25042600	25043600	4.281483530603859
chr2	25042700	25043700	3.798645715543216
chr2	25042800	25043800	3.605685147064073
chr2	25042900	25043900	3.1904056511810484
chr2	25043000	25044000	2.3963910694092054
chr2	25043100	25044100	1.6503530423418498
chr2	25043200	25044200	1.941783573352549
chr2	25043300	25044300	2.5266241875051443
chr2	25043400	25044400	2.7734197983146656
chr2	25043500	25044500	2.5616758000009896
chr2	25043600	25044600	1.8885949326370155
chr2	25043700	25044700	1.5552451651240324
chr2	25043800	25044800	1.5244946818138383
chr2	25043900	25044900	2.310662407873128
chr2	25044000	25045000	2.358971267003114
chr2	25044100	25045100	2.5813315105591723
chr2	25044200	25045200	2.113382754274733
chr2	25044300	25045300	2.2617688894108907
chr2	25044400	25045400	2.086180961058429
chr2	25044500	25045500	2.235085199825844
chr2	25044600	25045600	2.220293343102183
chr2	25044700	25045700	2.8859735740860475
chr2	25044800	25045800	2.851940386748939
chr2	25044900	25045900	1.976663346847054
chr2	25045000	25046000	2.6263348834155154
chr2	25045100	25046100	2.7669916278401083
chr2	25045200	25046200	2.627459405669239
chr2	25045300	25046300	2.5069849161626143
chr2	25045400	25046400	2.9440129527246106
chr2	25045500	25046500	2.8216217602971128
chr2	25046400	25047400	0.6548004719653925
chr2	25046500	25047500	0.3418970992306781
chr2	25046600	25047600	0.20387395664226032
chr2	25046700	25047700	0.2917673436053572
chr2	25046800	25047800	0.7111619441596564
chr2	25046900	25047900	0.7576448612519636
chr2	25047000	25048000	0.6129287403873853
chr2	25047100	25048100	0.9611138478105912
chr2	25047200	25048200	0.8069855009231975
chr2	25047300	25048300	0.5574725917858743
chr2	25047400	25048400	1.1695042730160674
chr2	25047500	25048500	1.1846856985515248
chr2	25047600	25048600	1.1159082251312895
chr2	25047700	25048700	1.2456333271089677
chr2	25047800	25048800	0.6728398071648896
chr2	25047900	25048900	0.5684239803495209
chr2	25048000	25049000	0.33365396672601616
chr2	25048100	25049100	-0.09555433267068086
chr2	25048200	25049200	-0.12833285465403882
chr2	25048300	25049300	-0.32107140058139144
chr2	25048400	25049400	-0.8911457365978472
chr2	25048500	25049500	-1.318035289486385
chr2	25048600	25049600	-1.5316159099074331
chr2	25048700	25049700	-1.4916262841217032
chr2	25048800	25049800	-0.6721688761624793
chr2	25048900	25049900	-0.5350059857175685
chr2	25050000	25051000	0.32065894871526746
chr2	25050100	25051100	-0.4861688121257187
chr2	25050200	25051200	-0.6258203235720566
chr2	25050300	25051300	-0.7438928468041087
chr2	25050400	25051400	-0.8454985739115081
chr2	25050500	25051500	-0.16284765624111766
chr2	25050600	25051600	-0.3152464277324957
chr2	25050700	25051700	-0.1159570011183188
chr2	25050800	25051800	0.20841103935523486
chr2	25052500	25053500	-0.04965892063026303
chr2	25052600	25053600	-0.21625277425698106
chr2	25052700	25053700	-0.01932773840350949
chr2	25052800	25053800	-0.05924125215252238
chr2	25052900	25053900	0.06878598483395669
chr2	25053000	25054000	-0.03667421754001969
chr2	25053100	25054100	0.2836607036183315
chr2	25053200	25054200	0.016735337282980385
chr2	25053300	25054300	0.4090369842395726
chr2	25053400	25054400	-0.18904548028978546
chr2	25053500	25054500	0.3252015752500865
chr2	25053600	25054600	0.5566484242100965
chr2	25053700	25054700	0.06347117741536194
chr2	25053800	25054800	0.5098901752885525
chr2	25053900	25054900	0.5623788996423069
chr2	25054000	25055000	0.5996838522410424
chr2	25054100	25055100	0.9131165734897304
chr2	25054200	25055200	1.0828852425167383
chr2	25054300	25055300	0.9920271438674184
chr2	25054400	25055400	1.1112857668080696
chr2	25054500	25055500	1.3982841260427277
chr2	25054600	25055600	1.062003069010768
chr2	25054700	25055700	1.5863483201439426
chr2	25054800	25055800	1.7067315914822263
chr2	25054900	25055900	1.1041669188529273
chr2	25055000	25056000	0.26405141482048444
chr2	25055100	25056100	0.06962770534917341
chr2	25055200	25056200	-0.5579347798184193
chr2	25055300	25056300	-0.3768917637060617
chr2	25055400	25056400	-0.0981464010390248
chr2	25055500	25056500	-0.28777999554189315
chr2	25055600	25056600	-0.4422854400081677
chr2	25055700	25056700	-0.880773913390111
chr2	25055800	25056800	-0.8665631646245607
chr2	25055900	25056900	-0.3105004037151882
chr2	25056000	25057000	0.5692535290587284
chr2	25056100	25057100	0.9628697745390579
chr2	25056200	25057200	1.5013290943922029
chr2	25056300	25057300	1.2918453068244953
chr2	25056400	25057400	1.5546400004918184
chr2	25056500	25057500	1.3148529198113104
chr2	25056600	25057600	1.4648462171996042
chr2	25056700	25057700	1.550022266053284
chr2	25056800	25057800	2.0194422797406046
chr2	25057100	25058100	1.9028383716325017
chr2	25057200	25058200	1.6543422203707112
chr2	25057300	25058300	1.8074452307074216
chr2	25057400	25058400	1.7830664365687263
chr2	25057500	25058500	1.7231213459632408
chr2	25057600	25058600	1.487764590228051
chr2	25057700	25058700	1.1550856552342343
chr2	25059900	25060900	1.2622516208925303
chr2	25060000	25061000	2.2815424297354894
chr2	25060100	25061100	1.9706631901378
chr2	25060200	25061200	1.883159241075009
chr2	25060300	25061300	2.485119755471016
chr2	25060400	25061400	1.9601232925394527
chr2	25061200	25062200	2.7910337129843263
chr2	25061300	25062300	2.9501306060659824
chr2	25061400	25062400	2.904116838604556
chr2	25061500	25062500	3.180226573444864
chr2	25061600	25062600	3.1334466396204665
chr2	25061700	25062700	2.531625870262781
chr2	25061800	25062800	3.1150407641987417
chr2	25061900	25062900	2.8139746762302904
chr2	25062000	25063000	3.3024733075406045
chr2	25062100	25063100	3.7048493612922937
chr2	25063100	25064100	1.6459978376556808
chr2	25063200	25064200	1.9010885918791147
chr2	25063300	25064300	2.2195917235198164
chr2	25063400	25064400	2.4042802160133947
chr2	25063500	25064500	1.81724711664641
chr2	25063600	25064600	0.6881338685618462
chr2	25063700	25064700	0.7889133876463891
chr2	25063800	25064800	1.3543442870466966
chr2	25063900	25064900	1.6940496529722024
chr2	25064000	25065000	1.4594747562810104
chr2	25064100	25065100	0.8953819705437217
chr2	25064200	25065200	0.8593994231567301
chr2	25064300	25065300	0.7883552544471998
chr2	25065400	25066400	0.2262350988796841
chr2	25065500	25066500	0.7855848725698228
chr2	25065600	25066600	0.9467879296129076
chr2	25065700	25066700	1.0055509839751795
chr2	25065800	25066800	0.8312080964716603
chr2	25065900	25066900	2.1056615703052297
chr2	25066000	25067000	1.5804185773661539
chr2	25066100	25067100	1.5319557606498442
chr2	25066200	25067200	1.5752549712126485
chr2	25066300	25067300	2.162493070869905
chr2	25066400	25067400	2.2894766724059004
chr2	25067500	25068500	3.0868116667851537
chr2	25067600	25068600	3.163042125234831
chr2	25067700	25068700	3.490463741228677
chr2	25069000	25070000	0.8486563537622706
chr2	25069100	25070100	1.0482541493345712
chr2	25069200	25070200	1.2088216233645055
chr2	25069300	25070300	1.2210100261731016
chr2	25069400	25070400	0.8440814640179852
chr2	25069500	25070500	1.0756906476999921
chr2	25069600	25070600	1.1546761457801662
chr2	25069700	25070700	1.3342201684848816
chr2	25069800	25070800	1.301784046001112
chr2	25069900	25070900	2.7184774612655085
chr2	25070000	25071000	2.67554883862771
chr2	25070100	25071100	2.932718639332955
chr2	25070200	25071200	2.2461062143939974
chr2	25071400	25072400	0.7564493850499272
chr2	25071500	25072500	0.5066659347361255
chr2	25071600	25072600	0.7860705768799838
chr2	25071700	25072700	0.6729994945256661
chr2	25071800	25072800	0.8970494014485912
chr2	25071900	25072900	1.2767393380396437
chr2	25072000	25073000	1.8126522254274755
chr2	25072100	25073100	1.4822133130432542
chr2	25072200	25073200	1.2450628328383615
chr2	25072300	25073300	1.5673230943795144
chr2	25072400	25073400	1.4384607845836077
chr2	25072500	25073500	1.6379157455136308
chr2	25072600	25073600	1.4382179200904712
chr2	25072700	25073700	1.962224219355838
chr2	25072800	25073800	1.5509865099273437
chr2	25072900	25073900	1.6728324614628387
chr2	25073000	25074000	1.212747800125657
chr2	25073100	25074100	1.4418731508746736
chr2	25073200	25074200	0.7452584105368291
chr2	25073300	25074300	0.10567930364114447
chr2	25073400	25074400	0.4958568531775362
chr2	25073500	25074500	0.150888809699874
chr2	25073600	25074600	0.20361151998841268
chr2	25074700	25075700	2.229145952315602
chr2	25074800	25075800	1.7345735931337585
chr2	25074900	25075900	1.746892608670215
chr2	25075000	25076000	2.1692657818924337
chr2	25075100	25076100	2.0363914354478387
chr2	25075200	25076200	2.253933519871729
chr2	25075300	25076300	2.7509693942113755
chr2	25075400	25076400	2.261963079048616
chr2	25075500	25076500	2.229584951856487
chr2	25075600	25076600	2.2751259800672177
chr2	25075700	25076700	2.291065032972804
chr2	25075800	25076800	3.15240617123772
chr2	25075900	25076900	2.736190019938128
chr2	25076000	25077000	2.844489048802826
chr2	25076100	25077100	3.000904197607108
chr2	25076200	25077200	2.4691463438329824
chr2	25076300	25077300	2.005492575330555
chr2	25076400	25077400	2.2189325513493507
chr2	25076500	25077500	1.9881591200466884
chr2	25076600	25077600	1.3931664210976225
chr2	25076700	25077700	1.2215653381526663
chr2	25076800	25077800	1.5457577121236854
chr2	25076900	25077900	1.2803938888213164
chr2	25077000	25078000	0.952536100447717
chr2	25077100	25078100	0.6976189318404541
chr2	25077200	25078200	0.7842066786002798
chr2	25077300	25078300	1.1054941414331965
chr2	25077400	25078400	1.2232352102547353
chr2	25077500	25078500	1.5014608508291127
chr2	25077600	25078600	2.3795381545593743
chr2	25077700	25078700	2.46578510556928
chr2	25077800	25078800	2.1792886000342437
chr2	25077900	25078900	2.971017406381632
chr2	25078000	25079000	3.706747188923894
chr2	25078100	25079100	3.7007288415278254
chr2	25078200	25079200	3.8785438265025305
chr2	25078300	25079300	3.546633215636448
chr2	25078400	25079400	3.3996323392132815
chr2	25078500	25079500	3.3629711365063137
chr2	25078600	25079600	2.7280421282437795
chr2	25078700	25079700	2.4538883637411506
chr2	25078800	25079800	2.408213238498102
chr2	25078900	25079900	2.024144756130406
chr2	25079000	25080000	2.010146180052523
chr2	25079100	25080100	2.0336880597142546
chr2	25079200	25080200	1.945081159916346
chr2	25080400	25081400	0.6690341704790845
chr2	25080500	25081500	0.5668295060708066
chr2	25080600	25081600	0.7095306655516501
chr2	25080700	25081700	1.0027157388100372
chr2	25080800	25081800	1.0988931937509887
chr2	25080900	25081900	0.7499560218067127
chr2	25081000	25082000	0.011925174405802479
chr2	25081100	25082100	1.0211118988887773
chr2	25081200	25082200	1.6428525267692622
chr2	25081300	25082300	1.311679538415261
chr2	25081400	25082400	1.5122582443588022
chr2	25081500	25082500	1.5451415687353378
chr2	25081600	25082600	1.5621717156591135
chr2	25081700	25082700	1.3559588489622791
chr2	25081800	25082800	1.4454042694538671
chr2	25081900	25082900	1.7584167320334931
chr2	25082000	25083000	2.594376154378142
chr2	25082100	25083100	1.924541936549086
chr2	25082200	25083200	0.4793028261368838
chr2	25082300	25083300	0.6178463050562626
chr2	25082400	25083400	1.4459998966086829
chr2	25082500	25083500	1.4737019362152894
chr2	25082600	25083600	1.3910769600575008
chr2	25082700	25083700	2.2176025344166
chr2	25082800	25083800	2.590157386198464
chr2	25082900	25083900	2.6810954118810795
chr2	25083000	25084000	2.350509893416405
chr2	25083100	25084100	2.213616169193445
chr2	25083200	25084200	2.8899827312754978
chr2	25083300	25084300	3.1471220739660617
chr2	25083400	25084400	2.632272351216891
chr2	25083500	25084500	2.664532771460772
chr2	25083600	25084600	2.9873402809527603
chr2	25083700	25084700	2.6449508397101797
chr2	25083800	25084800	2.6188689282986735
chr2	25083900	25084900	2.1743041847710867
chr2	25084000	25085000	2.325725121071518
chr2	25084100	25085100	2.426874299446503
chr2	25084200	25085200	2.399755584898026
chr2	25084300	25085300	2.186447317737972
chr2	25084400	25085400	1.8575349472985552
chr2	25084500	25085500	1.7224890769206354
chr2	25084600	25085600	1.4683837801608497
chr2	25084700	25085700	1.5011030873050892
chr2	25084800	25085800	1.1913173443336669
chr2	25084900	25085900	1.1568118566448138
chr2	25085000	25086000	1.3486309430353143
chr2	25085100	25086100	1.442175124070474
chr2	25085200	25086200	1.5776615235903622
chr2	25085300	25086300	1.7098116680313855
chr2	25085400	25086400	1.627616788713412
chr2	25085500	25086500	1.8075733311080602
chr2	25085600	25086600	1.922695171603356
chr2	25085700	25086700	1.7978251676073074
chr2	25085800	25086800	2.2039023410569856
chr2	25085900	25086900	2.6829047871784626
chr2	25086000	25087000	2.672628947015848
chr2	25086100	25087100	3.0933996724493564
chr2	25086200	25087200	3.3263449638736065
chr2	25086300	25087300	2.7772692789729017
chr2	25086400	25087400	3.7744587583071363
chr2	25086500	25087500	3.6445529150813374
chr2	25086900	25087900	2.832922817235688
chr2	25087500	25088500	2.244697202786232
chr2	25087600	25088600	2.6044305868836566
chr2	25087700	25088700	2.6425049907400617
chr2	25087800	25088800	2.5122549028581402
chr2	25087900	25088900	2.284889294084274
chr2	25088000	25089000	2.2116330659123133
chr2	25088100	25089100	1.8101345573405296
chr2	25088200	25089200	1.937195637472673
chr2	25088300	25089300	1.9628007059948616
chr2	25088900	25089900	3.20169135150336
chr2	25089000	25090000	3.4224001578767203
chr2	25089100	25090100	2.9684759283845468
chr2	25089200	25090200	2.8770567638091205
chr2	25089300	25090300	3.1975153216196968
chr2	25089400	25090400	3.0642128372928608
chr2	25089500	25090500	2.9521120465686304
chr2	25089600	25090600	2.096878372361317
chr2	25089700	25090700	2.2651029975792163
chr2	25089800	25090800	1.209950930604384
chr2	25089900	25090900	1.4994102126978468
chr2	25090000	25091000	1.7333405538161906
chr2	25090100	25091100	1.872915811227312
chr2	25090200	25091200	1.837474870677772
chr2	25090300	25091300	1.2888125957147043
chr2	25090400	25091400	2.1328314649047275
chr2	25090500	25091500	2.775445707717497
chr2	25090600	25091600	2.8193916084362596
chr2	25090700	25091700	2.303097130852364
chr2	25090800	25091800	2.2905589935026267
chr2	25090900	25091900	2.3647513732088528
chr2	25091000	25092000	2.184340367214546
chr2	25091100	25092100	2.7298628867877763
chr2	25091200	25092200	2.7310656868212333
chr2	25091300	25092300	2.9529476218101167
chr2	25091400	25092400	2.180998980592667
chr2	25091500	25092500	1.7355046648408945
chr2	25091600	25092600	2.357273188138404
chr2	25092100	25093100	2.8416089954164563
chr2	25092200	25093200	3.2834022903369187
chr2	25092300	25093300	3.5440181594258338
chr2	25092400	25093400	3.652442923208247
chr2	25092500	25093500	3.562342491157652
chr2	25092600	25093600	3.2880747750826202
chr2	25092700	25093700	3.216207197272095
chr2	25092800	25093800	2.848448728353965
chr2	25092900	25093900	3.013513051833648
chr2	25093000	25094000	3.0468052929962353
chr2	25093100	25094100	2.159023687495293
chr2	25093200	25094200	1.6953865433401232
chr2	25094300	25095300	3.8103939273898613
chr2	25094400	25095400	3.885417438679819
chr2	25094500	25095500	3.6844174654870088
chr2	25094600	25095600	2.9737290688180424
chr2	25094700	25095700	2.7405257982760483
chr2	25094800	25095800	2.2807567350782563
chr2	25094900	25095900	1.7466332064730885
chr2	25095000	25096000	1.9876001616430876
chr2	25095100	25096100	1.432211345204616
chr2	25095200	25096200	1.2998429231174191
chr2	25095300	25096300	1.2465553319729574
chr2	25095400	25096400	1.054111208303741
chr2	25095500	25096500	1.199755034906665
chr2	25095600	25096600	2.0159111483825938
chr2	25095700	25096700	2.0039645403002257
chr2	25095800	25096800	2.144115885921866
chr2	25095900	25096900	2.2976393023679464
chr2	25096000	25097000	1.3859785619341893
chr2	25096100	25097100	1.6570546545823717
chr2	25096200	25097200	1.9131824663782075
chr2	25096300	25097300	1.3481827203793164
chr2	25096400	25097400	1.5805990032159696
chr2	25096500	25097500	1.6340387689401672
chr2	25096600	25097600	0.9958363948654472
chr2	25096700	25097700	1.166091296306588
chr2	25096800	25097800	1.0652399755688464
chr2	25096900	25097900	1.4886511260890294
chr2	25097000	25098000	1.6372544547581205
chr2	25097100	25098100	1.9968359422553268
chr2	25097200	25098200	1.951558225347901
chr2	25097300	25098300	2.1431583918956645
chr2	25097400	25098400	1.655720054281624
chr2	25097500	25098500	1.2975313770026904
chr2	25097600	25098600	1.768557946379164
chr2	25097700	25098700	1.408420151880385
chr2	25097800	25098800	1.8625088730610813
chr2	25099300	25100300	1.4174349791677014
chr2	25099400	25100400	1.3483400010995366
chr2	25099500	25100500	1.3171266690970125
chr2	25099600	25100600	1.1409534482116332
chr2	25099700	25100700	1.1504138526409262
chr2	25099800	25100800	1.9598232892191785
chr2	25099900	25100900	2.050886478304354
chr2	25100000	25101000	2.344382979855687
chr2	25100100	25101100	1.6220239120747768
chr2	25100200	25101200	1.879774736404361
chr2	25100300	25101300	2.39937737824526
chr2	25100400	25101400	2.633911216347925
chr2	25100500	25101500	2.6559948854001143
chr2	25100600	25101600	2.673850002639278
chr2	25100700	25101700	3.391839707641973
chr2	25100800	25101800	2.678368180426685
chr2	25100900	25101900	3.266807914256937
chr2	25101000	25102000	3.322712507414869
chr2	25101100	25102100	3.8139623026083096
chr2	25101200	25102200	3.4330496128774017
chr2	25101300	25102300	3.348883425438936
chr2	25101400	25102400	3.1487894683111404
chr2	25101500	25102500	3.2805754580404654
chr2	25101600	25102600	3.536333516053081
chr2	25101700	25102700	3.1279519194039307
chr2	25101800	25102800	3.4352207512685813
chr2	25101900	25102900	3.0482210109875982
chr2	25102000	25103000	3.088421116777564
chr2	25102100	25103100	2.1496793858635
chr2	25102200	25103200	1.8963226482217737
chr2	25102300	25103300	1.5840169389388492
chr2	25102400	25103400	1.5271667258020778
chr2	25102500	25103500	1.0861610929927823
chr2	25102600	25103600	1.3691701631569178
chr2	25102700	25103700	2.0286781325108545
chr2	25102800	25103800	2.6847194372179057
chr2	25102900	25103900	2.466666031316108
chr2	25103000	25104000	1.8544596349312967
chr2	25103100	25104100	2.4815257290783683
chr2	25103200	25104200	2.8018940856267642
chr2	25103300	25104300	3.056421264467648
chr2	25103400	25104400	3.525767316536805
chr2	25103500	25104500	3.7769818589690733
chr2	25103600	25104600	3.382426704939272
chr2	25103700	25104700	2.596191560190364
chr2	25103800	25104800	1.9633626088353997
chr2	25103900	25104900	2.3090411873933827
chr2	25104000	25105000	2.78202752571604
chr2	25104100	25105100	2.339167875085766
chr2	25104200	25105200	2.8715500382049832
chr2	25104300	25105300	2.459969755363179
chr2	25104400	25105400	1.8817985836481443
chr2	25104500	25105500	2.4799979861959245
chr2	25104600	25105600	2.8588698644166364
chr2	25104700	25105700	2.8692438024737568
chr2	25104800	25105800	2.43041036660619
chr2	25104900	25105900	2.005177491233156
chr2	25105000	25106000	1.8892269424603245
chr2	25105100	25106100	2.012535103443999
chr2	25105200	25106200	1.7650867766870115
chr2	25105300	25106300	1.970459145513712
chr2	25105400	25106400	1.5516150767776713
chr2	25106500	25107500	1.7880759051905877
chr2	25106600	25107600	2.0970062791927133
chr2	25106700	25107700	2.2493142695800943
chr2	25106800	25107800	3.0745535002318225
chr2	25106900	25107900	2.6881761449409534
chr2	25107000	25108000	3.10329720710596
chr2	25107100	25108100	3.0231797206947086
chr2	25107200	25108200	3.2357288731767184
chr2	25107300	25108300	3.367706933532812
chr2	25107400	25108400	3.356824283039811
chr2	25107500	25108500	2.9063549118383456
chr2	25107600	25108600	2.56038192787592
chr2	25107700	25108700	2.1065397632091134
chr2	25107800	25108800	1.7169019563208243
chr2	25107900	25108900	2.1895037637961003
chr2	25108000	25109000	1.826769607283179
chr2	25108100	25109100	1.4014206600288726
chr2	25108200	25109200	1.4099321089844117
chr2	25108300	25109300	1.704631649384376
chr2	25108400	25109400	1.2918232024078593
chr2	25108500	25109500	1.425291983952558
chr2	25108600	25109600	1.737369065458549
chr2	25108700	25109700	1.7077999435188942
chr2	25108800	25109800	1.747477696933891
chr2	25108900	25109900	1.5591294575439385
chr2	25109000	25110000	1.3827900437239287
chr2	25109100	25110100	1.2474800740240988
chr2	25109200	25110200	1.0427647616367115
chr2	25109300	25110300	1.4517474358446958
chr2	25109400	25110400	1.6040382094959271
chr2	25109500	25110500	1.6238748699382324
chr2	25109600	25110600	1.2542199622249923
chr2	25109700	25110700	1.4955946621046408
chr2	25109800	25110800	1.5541246125176051
chr2	25109900	25110900	1.1955402658108698
chr2	25110000	25111000	1.001088817238301
chr2	25110100	25111100	1.4773627038200026
chr2	25110200	25111200	1.9766312173098912
chr2	25110300	25111300	2.110058251939309
chr2	25110400	25111400	3.0585736871154405
chr2	25110500	25111500	2.868426140652007
chr2	25110600	25111600	3.1608965676352736
chr2	25110700	25111700	3.2969298214321245
chr2	25110800	25111800	3.1844352722991127
chr2	25110900	25111900	3.3322125595061505
chr2	25111000	25112000	3.9678937417831395
chr2	25111100	25112100	3.2542345044243026
chr2	25111900	25112900	2.1634252814507287
chr2	25112000	25113000	2.150990397732459
chr2	25112100	25113100	2.6181572179923696
chr2	25112200	25113200	2.188255675616288
chr2	25112300	25113300	1.7992368697248655
chr2	25112400	25113400	2.1904455782043466
chr2	25112500	25113500	2.3468608309241907
chr2	25112600	25113600	2.233052787833336
chr2	25112700	25113700	1.7868866922800988
chr2	25113700	25114700	3.436777299131372
chr2	25113800	25114800	3.217373890320227
chr2	25113900	25114900	3.598807487216986
chr2	25114000	25115000	4.046468966716769
chr2	25114100	25115100	4.709714763461799
chr2	25114200	25115200	4.924738145015334
chr2	25114300	25115300	3.9774734571864983
chr2	25114400	25115400	3.312032039898342
chr2	25114500	25115500	2.6922431331482057
chr2	25114600	25115600	2.7932162879309
chr2	25114700	25115700	3.0284486820019945
chr2	25114800	25115800	2.7318486513402926
chr2	25114900	25115900	2.186325333235456
chr2	25115000	25116000	1.8279206714036682
chr2	25115100	25116100	1.3774812310781412
chr2	25115200	25116200	1.0706195895405832
chr2	25115300	25116300	1.5346930187866037
chr2	25115400	25116400	1.4722493427781405
chr2	25115500	25116500	1.4608109554021629
chr2	25115600	25116600	1.5975010124216398
chr2	25115700	25116700	1.8045502355054144
chr2	25115800	25116800	1.7771615930338729
chr2	25115900	25116900	2.294032970687479
chr2	25116000	25117000	2.4863172920062695
chr2	25116100	25117100	2.7324144498194665
chr2	25116200	25117200	3.1527004115380466
chr2	25116300	25117300	3.3863431099989296
chr2	25116400	25117400	3.8577959304999694
chr2	25117500	25118500	0.939622586615242
chr2	25117600	25118600	0.8978682569360477
chr2	25117700	25118700	0.8474166800538643
chr2	25118800	25119800	2.2000124148661526
chr2	25118900	25119900	1.9197218631845687
chr2	25119000	25120000	2.058616244213834
chr2	25119100	25120100	2.238682812722582
chr2	25119200	25120200	2.333957695135044
chr2	25119300	25120300	2.6462651160677098
chr2	25119400	25120400	3.137383173876359
chr2	25119500	25120500	3.5367196372557594
chr2	25119600	25120600	3.5732482095945177
chr2	25119700	25120700	3.191439414872161
chr2	25119800	25120800	3.0813543610956216
chr2	25119900	25120900	3.3207043808905
chr2	25120000	25121000	3.42549629741758
chr2	25120200	25121200	3.1503362430899284
chr2	25120300	25121300	2.932238165251792
chr2	25120400	25121400	2.7881233551369324
chr2	25120500	25121500	2.7570712158062
chr2	25120600	25121600	3.2698558350904032
chr2	25120700	25121700	3.1869967100487084
chr2	25120800	25121800	3.5525082678723563
chr2	25120900	25121900	3.53062517748225
chr2	25121000	25122000	3.3150059713314106
chr2	25121100	25122100	3.1437440095387976
chr2	25121200	25122200	3.1862758545770844
chr2	25121300	25122300	2.9155127030930656
chr2	25121400	25122400	2.4232229122055964
chr2	25121500	25122500	2.33624177174714
chr2	25121600	25122600	1.790218632271728
chr2	25121700	25122700	1.5370427272512623
chr2	25121800	25122800	0.5201909857540039
chr2	25121900	25122900	1.223032204517281
chr2	25122000	25123000	1.2669719809912263
chr2	25122100	25123100	0.822216072474357
chr2	25122200	25123200	0.998012738471616
chr2	25122300	25123300	1.4321158126261868
chr2	25122400	25123400	1.6351830839672157
chr2	25122500	25123500	2.459066011569515
chr2	25122600	25123600	2.4571278031256325
chr2	25122700	25123700	3.1122436077238875
chr2	25122800	25123800	3.645468994486883
chr2	25122900	25123900	3.2857994106246022
chr2	25123000	25124000	3.21242577340144
chr2	25123100	25124100	3.2817145134992547
chr2	25123200	25124200	3.5339248339685168
chr2	25123300	25124300	3.3279883042628198
chr2	25123400	25124400	3.4194490116464475
chr2	25123500	25124500	2.5360559203139674
chr2	25123600	25124600	2.1264700646371546
chr2	25124800	25125800	0.9662651336357072
chr2	25124900	25125900	0.9082538097046624
chr2	25125000	25126000	0.5509509766297688
chr2	25125100	25126100	0.262713111141126
chr2	25125200	25126200	0.4697859863056788
chr2	25125300	25126300	-0.11975242646262682
chr2	25125400	25126400	-0.3180679862374389
chr2	25125500	25126500	-0.7250640624477313
chr2	25125600	25126600	-1.5416596587110498
chr2	25125700	25126700	-1.417036685568793
chr2	25125800	25126800	0.2017076851693897
chr2	25125900	25126900	-0.1273341265873354
chr2	25126000	25127000	0.022034861799926236
chr2	25127200	25128200	3.146125553419386
chr2	25127300	25128300	3.1236181543255874
chr2	25127400	25128400	3.0315691334064754
chr2	25127500	25128500	2.2782005144594764
chr2	25127600	25128600	2.784183788908284
chr2	25127700	25128700	2.5493114204704987
chr2	25127800	25128800	1.9317966615994937
chr2	25127900	25128900	2.1565607785245837
chr2	25129400	25130400	4.974390575061719
chr2	25129500	25130500	4.5149137286830925
chr2	25129600	25130600	4.980775334665835
chr2	25129700	25130700	5.221243069925229
chr2	25129800	25130800	5.299327144522946
chr2	25129900	25130900	4.740134933168878
chr2	25130000	25131000	4.62653342001218
chr2	25130100	25131100	3.8317938552836384
chr2	25130200	25131200	3.1059674653294773
chr2	25130300	25131300	3.2023963389560617
chr2	25130400	25131400	3.229662937799488
chr2	25130500	25131500	5.193716731759175
chr2	25130600	25131600	5.083058674330624
chr2	25130700	25131700	5.630687230307911
chr2	25130800	25131800	6.409784307601166
chr2	25130900	25131900	7.386950293113476
chr2	25131000	25132000	7.646870388686552
chr2	25131100	25132100	7.849005616922043
chr2	25131200	25132200	8.580120611883219
chr2	25131300	25132300	8.559401987727357
chr2	25131400	25132400	8.256584400650654
chr2	25131500	25132500	7.020474637680137
chr2	25131600	25132600	6.967061905512495
chr2	25132100	25133100	4.754611491196812
chr2	25132200	25133200	4.22167109393577
chr2	25132300	25133300	4.031694722337966
chr2	25132400	25133400	3.9769520224052233
chr2	25132500	25133500	3.5436716246364646
chr2	25132600	25133600	3.5437796316337424
chr2	25132700	25133700	3.495495521820124
chr2	25132800	25133800	3.477208755301612
chr2	25132900	25133900	2.856056967486301
chr2	25133000	25134000	1.891994049206669
chr2	25133100	25134100	2.4823631882913597
chr2	25133200	25134200	2.6721827189356744
chr2	25133300	25134300	2.642109639729638
chr2	25133400	25134400	2.517851191554983
chr2	25133500	25134500	3.1763444620387946
chr2	25133600	25134600	2.932518170695385
chr2	25133700	25134700	3.1117363269686416
chr2	25133800	25134800	3.6646513509129335
chr2	25133900	25134900	3.7123524471399367
chr2	25134000	25135000	3.7810008778599
chr2	25134100	25135100	3.569362631054959
chr2	25134200	25135200	3.4897162259580923
chr2	25134300	25135300	3.6108531253114484
chr2	25134400	25135400	3.7657667279420095
chr2	25134500	25135500	4.014809646458112
chr2	25134600	25135600	4.742184913280057
chr2	25134700	25135700	4.4521499374400895
chr2	25134800	25135800	4.040058281371066
chr2	25134900	25135900	4.07513409702808
chr2	25135000	25136000	3.578932391926135
chr2	25135100	25136100	3.7405632345225936
chr2	25135200	25136200	3.6512820250824936
chr2	25135300	25136300	3.503477716905941
chr2	25135400	25136400	3.420253876169272
chr2	25135500	25136500	3.051715459890494
chr2	25135600	25136600	2.829774540076898
chr2	25135700	25136700	3.3985778193971647
chr2	25135800	25136800	3.3635551527846386
chr2	25135900	25136900	3.289311328355692
chr2	25136000	25137000	4.0180013397342345
chr2	25136100	25137100	4.073312011188638
chr2	25136200	25137200	4.3038411106811365
chr2	25136300	25137300	4.277991282098421
chr2	25136400	25137400	4.625106743491542
chr2	25136500	25137500	5.317387947794099
chr2	25136600	25137600	5.279927741376875
chr2	25136700	25137700	4.604934388500224
chr2	25136800	25137800	4.8007764360099605
chr2	25136900	25137900	4.762067261176548
chr2	25137000	25138000	4.676462141100889
chr2	25137100	25138100	4.52794840478975
chr2	25137200	25138200	4.34871702546811
chr2	25137300	25138300	4.582322817938022
chr2	25137400	25138400	4.017344951676163
chr2	25137500	25138500	3.658412351774631
chr2	25137600	25138600	3.1632685296777963
chr2	25137700	25138700	3.4744889547202766
chr2	25137800	25138800	3.8715062662147344
chr2	25137900	25138900	3.9243475427115326
chr2	25138000	25139000	3.9818872569231982
chr2	25138100	25139100	4.1431639451261235
chr2	25138200	25139200	4.745397445901465
chr2	25138300	25139300	4.183644053560802
chr2	25138400	25139400	4.148450238890942
chr2	25138500	25139500	3.645915081935232
chr2	25138600	25139600	3.606191592074287
chr2	25138700	25139700	3.5454369527431675
chr2	25138800	25139800	2.7983058276031167
chr2	25138900	25139900	2.726107908398667
chr2	25139000	25140000	2.7849199391373074
chr2	25139100	25140100	2.24760255990171
chr2	25139200	25140200	1.0193161776502373
chr2	25139300	25140300	1.5263397887860977
chr2	25139400	25140400	2.0035932456717416
chr2	25139500	25140500	2.334186026036668
chr2	25139600	25140600	1.8036409592412408
chr2	25139700	25140700	1.816683406398786
chr2	25139800	25140800	2.3474315411774915
chr2	25139900	25140900	2.3235021784175602
chr2	25140000	25141000	1.90916769382593
chr2	25140100	25141100	2.40703866571727
chr2	25140300	25141300	2.627234756636036
chr2	25140400	25141400	2.5642411432505425
chr2	25140500	25141500	2.3688527585373342
chr2	25140600	25141600	2.8404990323922177
chr2	25140700	25141700	2.3347374494254693
chr2	25140800	25141800	2.0813520346427765
chr2	25140900	25141900	2.4514142289950804
chr2	25141000	25142000	2.4854781911558104
chr2	25141100	25142100	2.4748066741362407
chr2	25141200	25142200	2.2024191996912816
chr2	25141300	25142300	2.3273342962587105
chr2	25141400	25142400	2.048263903133174
chr2	25143000	25144000	3.145187250888845
chr2	25143100	25144100	3.5494609566214392
chr2	25143200	25144200	3.1778862110364146
chr2	25143300	25144300	3.060039352644758
chr2	25143400	25144400	3.1746828338383972
chr2	25143500	25144500	2.8783281695170118
chr2	25143600	25144600	3.2025699026482566
chr2	25143700	25144700	3.0490234758406123
chr2	25143800	25144800	2.789865187458055
chr2	25143900	25144900	2.7220466287965936
chr2	25144000	25145000	2.8806791984390228
chr2	25144100	25145100	2.9245842144810132
chr2	25144200	25145200	3.740700197333101
chr2	25144300	25145300	3.800843704180717
chr2	25144400	25145400	3.9032215016997833
chr2	25144500	25145500	3.5649819754960204
chr2	25144600	25145600	3.4684423336731647
chr2	25144700	25145700	3.9349118597332
chr2	25144800	25145800	4.4382047430858185
chr2	25144900	25145900	4.472806663361491
chr2	25145000	25146000	3.813245185652939
chr2	25145100	25146100	3.3246215619565183
chr2	25145900	25146900	2.101308294703174
chr2	25146100	25147100	2.8476840503875236
chr2	25146200	25147200	3.0208288592922727
chr2	25146300	25147300	3.6442142889809217
chr2	25146400	25147400	3.613114958618534
chr2	25146500	25147500	3.8568924486636362
chr2	25146600	25147600	3.569924791534364
chr2	25146700	25147700	3.8168254313906873
chr2	25146800	25147800	3.9567098254294835
chr2	25146900	25147900	3.724411489980125
chr2	25147000	25148000	3.489196728717145
chr2	25149000	25150000	2.7430637304788386
chr2	25149100	25150100	2.1454879030165577
chr2	25149200	25150200	2.1248275651522093
chr2	25150800	25151800	2.489660774343624
chr2	25150900	25151900	2.3994564951013526
chr2	25151000	25152000	3.3887220876873867
chr2	25151100	25152100	3.5895783695808285
chr2	25152200	25153200	2.0803997907349743
chr2	25152300	25153300	2.184584774620538
chr2	25152400	25153400	2.3137120506016218
chr2	25152500	25153500	2.086231250938712
chr2	25152600	25153600	2.148110470610654
chr2	25152700	25153700	2.9731673804445498
chr2	25152800	25153800	3.649983609307812
chr2	25152900	25153900	3.301040479011393
chr2	25153000	25154000	3.788053145981474
chr2	25153100	25154100	4.012683513203951
chr2	25153200	25154200	3.692195801266097
chr2	25153300	25154300	4.056897962145336
chr2	25153400	25154400	4.145772186058272
chr2	25153500	25154500	3.9786128311849915
chr2	25153600	25154600	4.030283123959856
chr2	25153700	25154700	3.5588100771572115
chr2	25153800	25154800	3.4283362421773766
chr2	25153900	25154900	3.980190655659525
chr2	25154000	25155000	4.113477588685285
chr2	25154100	25155100	4.040138485344788
chr2	25154200	25155200	3.4338777911751395
chr2	25154300	25155300	2.7461042537212568
chr2	25154400	25155400	2.6016810956781
chr2	25154500	25155500	3.1167962826657845
chr2	25154600	25155600	3.4182968982388418
chr2	25154700	25155700	3.023194609048596
chr2	25154800	25155800	2.659396879743394
chr2	25154900	25155900	2.473404560281536
chr2	25155000	25156000	2.090132567610617
chr2	25155100	25156100	2.318502522539988
chr2	25155200	25156200	3.2129517331437136
chr2	25156300	25157300	1.2360456158701802
chr2	25156400	25157400	1.3413614251175203
chr2	25156500	25157500	1.2696742735117543
chr2	25156600	25157600	0.9908044002156812
chr2	25156700	25157700	0.4206682813979213
chr2	25156800	25157800	0.5987952393798163
chr2	25156900	25157900	0.4008322289373968
chr2	25157000	25158000	-0.4836718472822762
chr2	25157100	25158100	-0.2326769423651232
chr2	25157200	25158200	-0.3532944073021827
chr2	25157300	25158300	-0.17476687023780998
chr2	25157400	25158400	-0.04666635958807859
chr2	25157500	25158500	0.2207763103217343
chr2	25157600	25158600	0.9463318192952002
chr2	25157700	25158700	1.3603397094523644
chr2	25157800	25158800	1.7094817746204092
chr2	25157900	25158900	1.9540034900151213
chr2	25158000	25159000	2.488407186639
chr2	25158100	25159100	2.441531131655424
chr2	25158200	25159200	3.051075475372581
chr2	25158300	25159300	3.1173359202780024
chr2	25158400	25159400	3.2557264578375174
chr2	25158500	25159500	3.0757020785888134
chr2	25158600	25159600	2.743004049285437
chr2	25158700	25159700	2.6827723355427846
chr2	25158800	25159800	2.4839240825308817
chr2	25158900	25159900	2.6895161096453792
chr2	25159000	25160000	2.9757032721829697
chr2	25159100	25160100	3.010837699028015
chr2	25159200	25160200	2.1477994655884443
chr2	25159300	25160300	1.7674664964387017
chr2	25159400	25160400	1.314593998988442
chr2	25159500	25160500	1.3712059544721662
chr2	25159600	25160600	0.6599181205403207
chr2	25159700	25160700	1.4622205008892466
chr2	25159800	25160800	1.7363690224589758
chr2	25159900	25160900	1.6503137119252531
chr2	25160000	25161000	1.4135603376065011
chr2	25160100	25161100	1.3438059562404328
chr2	25160200	25161200	2.6778806139401565
chr2	25160300	25161300	3.5177503341551515
chr2	25160400	25161400	3.9108448473431365
chr2	25160500	25161500	4.911310104014383
chr2	25160600	25161600	5.6217644168230585
chr2	25160700	25161700	5.203584695048627
chr2	25160800	25161800	5.168349431233634
chr2	25160900	25161900	5.613454536351794
chr2	25161000	25162000	5.687111341363023
chr2	25161100	25162100	5.1510070905012855
chr2	25161200	25162200	4.020232610388241
chr2	25161300	25162300	3.3334802603529643
chr2	25161400	25162400	3.0509904395247114
chr2	25161500	25162500	1.9561734914107345
chr2	25161600	25162600	2.1495308609916157
chr2	25161700	25162700	2.053490110673976
chr2	25161800	25162800	2.2718254909509445
chr2	25161900	25162900	2.3006855099508203
chr2	25162000	25163000	2.4613200998051283
chr2	25162100	25163100	2.310828985139187
chr2	25162200	25163200	2.725571352288888
chr2	25162300	25163300	2.9226897966575494
chr2	25162400	25163400	2.8693999477560483
chr2	25162500	25163500	3.091043027703793
chr2	25162600	25163600	3.0831243354812803
chr2	25162700	25163700	3.2983440287975734
chr2	25162800	25163800	2.8416140032473858
chr2	25162900	25163900	2.1838414029752724
chr2	25163000	25164000	2.409484511407353
chr2	25163100	25164100	3.0904561071328303
chr2	25163200	25164200	2.9654570050867206
chr2	25163300	25164300	3.1270100608728413
chr2	25163400	25164400	2.9614489450625148
chr2	25163500	25164500	3.1267749128283846
chr2	25163600	25164600	3.0132723222186817
chr2	25163700	25164700	2.831312347740252
chr2	25163800	25164800	3.081033380830452
chr2	25163900	25164900	3.242190085025268
chr2	25164000	25165000	2.866259233848681
chr2	25164100	25165100	2.3758151010175146
chr2	25164200	25165200	2.7487344743324766
chr2	25164300	25165300	2.297281715351273
chr2	25164400	25165400	3.1385120182152697
chr2	25164500	25165500	2.402125710169709
chr2	25164600	25165600	2.3258145263717886
chr2	25164700	25165700	2.486081032120692
chr2	25164800	25165800	2.496878542988634
chr2	25164900	25165900	2.585264610466982
chr2	25165000	25166000	2.277635447753229
chr2	25165100	25166100	2.580048206682948
chr2	25165200	25166200	2.5496642217186483
chr2	25165300	25166300	3.439446390945509
chr2	25165400	25166400	3.1156966058153905
chr2	25165500	25166500	3.6958274065494217
chr2	25165600	25166600	3.3643125627579265
chr2	25165700	25166700	3.0224324605257924
chr2	25165800	25166800	2.8172624158183424
chr2	25165900	25166900	2.6283583706537508
chr2	25166000	25167000	2.4845943227470104
chr2	25166100	25167100	1.8394860558765864
chr2	25166200	25167200	1.9421386460441232
chr2	25166300	25167300	0.4484773441104248
chr2	25166400	25167400	0.7332534540732706
chr2	25166500	25167500	0.9395146493644716
chr2	25166600	25167600	1.1834236226456565
chr2	25166700	25167700	1.7660456769311326
chr2	25166800	25167800	1.8979104096548365
chr2	25166900	25167900	2.194065672307417
chr2	25167000	25168000	2.502244919199668
chr2	25167100	25168100	2.5260453410405024
chr2	25167200	25168200	2.1283734660554754
chr2	25167300	25168300	3.1567612081870204
chr2	25167400	25168400	3.31788894194107
chr2	25167500	25168500	2.6766896319894653
chr2	25167600	25168600	3.1556367909447527
chr2	25167700	25168700	3.341148741909709
chr2	25167800	25168800	3.9508159131763922
chr2	25167900	25168900	4.464374905485832
chr2	25168000	25169000	5.185981190614822
chr2	25168100	25169100	5.759880515927815
chr2	25168200	25169200	6.4136808994039445
chr2	25168300	25169300	5.7602286394790685
chr2	25168400	25169400	5.422535821826116
chr2	25168500	25169500	5.278169952432156
chr2	25168600	25169600	4.349093586823671
chr2	25168700	25169700	3.4396277960220982
chr2	25168800	25169800	2.901209465869357
chr2	25168900	25169900	2.0703530396983214
chr2	25169000	25170000	0.6670099403664111
chr2	25169100	25170100	0.3566627477685474
chr2	25169200	25170200	0.16693352203018252
chr2	25169300	25170300	0.3131477247444188
chr2	25169400	25170400	0.2742322986294277
chr2	25169500	25170500	0.4826134218079354
chr2	25169600	25170600	1.1067349421957235
chr2	25169700	25170700	1.8905678953591567
chr2	25169800	25170800	1.5061831429283514
chr2	25169900	25170900	1.8968105618066744
chr2	25170000	25171000	2.4741742828689186
chr2	25170100	25171100	2.6249822699464667
chr2	25170200	25171200	2.1825639054215737
chr2	25170300	25171300	1.7453762123978025
chr2	25170400	25171400	1.657604994047913
chr2	25170500	25171500	1.85252602166284
chr2	25170600	25171600	1.4563515346539395
chr2	25170700	25171700	1.5440433721926994
chr2	25170800	25171800	1.7464058551866195
chr2	25170900	25171900	1.2301129273048494
chr2	25171000	25172000	1.2893664135791565
chr2	25171100	25172100	1.0184148545676317
chr2	25171200	25172200	1.7199781835478376
chr2	25171300	25172300	2.560941673683728
chr2	25171400	25172400	2.566172042564296
chr2	25172600	25173600	1.342738700057739
chr2	25172700	25173700	0.6613473492928047
chr2	25172800	25173800	0.7425468742256558
chr2	25174300	25175300	3.063771128844994
chr2	25174400	25175400	2.684547216446142
chr2	25174500	25175500	2.1609439685946183
chr2	25174600	25175600	1.613612219645192
chr2	25174700	25175700	1.4999858082869102
chr2	25174800	25175800	1.5567554141314326
chr2	25174900	25175900	1.597032894941534
chr2	25175000	25176000	1.306051280319276
chr2	25175100	25176100	1.5174158149340289
chr2	25175200	25176200	1.8253832291282281
chr2	25175300	25176300	1.7752970612342736
chr2	25175400	25176400	1.719244311071472
chr2	25175500	25176500	1.9229750613660983
chr2	25175600	25176600	2.050818840567957
chr2	25175700	25176700	1.9505402076704368
chr2	25175800	25176800	1.04916304898675
chr2	25175900	25176900	0.37719391601267854
chr2	25176000	25177000	-0.11353946797704516
chr2	25176100	25177100	-0.733730416570892
chr2	25176200	25177200	-0.8125049533025291
chr2	25176300	25177300	-0.6298334040736986
chr2	25176400	25177400	0.045401449477732635
chr2	25176500	25177500	-0.4465563337547858
chr2	25176600	25177600	-0.3755263474198416
chr2	25176700	25177700	-0.2230388961968188
chr2	25176800	25177800	0.7848521232586608
chr2	25176900	25177900	0.9958314797415012
chr2	25177000	25178000	1.339856938536394
chr2	25177100	25178100	2.0466685174542474
chr2	25177200	25178200	2.5267327999475016
chr2	25177300	25178300	2.7437533764105613
chr2	25177400	25178400	2.994732882416516
chr2	25177500	25178500	3.441962313173889
chr2	25177600	25178600	3.5977743396967776
chr2	25177700	25178700	3.489697778366214
chr2	25177800	25178800	3.699327924266593
chr2	25177900	25178900	3.9684462404404037
chr2	25178000	25179000	4.5566848255663945
chr2	25178100	25179100	4.336733997680973
chr2	25178200	25179200	3.9808139199626202
chr2	25178300	25179300	3.8170979150697466
chr2	25178400	25179400	3.3904886705233275
chr2	25178500	25179500	3.497851608561378
chr2	25178600	25179600	3.588760753116429
chr2	25178700	25179700	3.704160541718968
chr2	25178800	25179800	2.798839689732397
chr2	25178900	25179900	2.08860207671859
chr2	25179000	25180000	1.0480174447323998
chr2	25179100	25180100	1.277914814094728
chr2	25179200	25180200	0.9679572225504602
chr2	25179300	25180300	0.643196120024273
chr2	25179400	25180400	-0.3996012475234296
chr2	25179500	25180500	-0.756923129273636
chr2	25179600	25180600	-0.8963149814268845
chr2	25180700	25181700	3.484966562280187
chr2	25180800	25181800	3.5071423403295503
chr2	25180900	25181900	3.7993634107179903
chr2	25181000	25182000	3.3502641710165237
chr2	25181100	25182100	3.3182214006376083
chr2	25181200	25182200	2.9382060939214845
chr2	25181300	25182300	3.3120751633934082
chr2	25181400	25182400	2.882904651286053
chr2	25181500	25182500	1.9587194457400587
chr2	25181600	25182600	1.9068452549581487
chr2	25181700	25182700	1.611440547574273
chr2	25181800	25182800	1.9518135978309161
chr2	25181900	25182900	1.6811727787596566
chr2	25182000	25183000	1.5361821728663596
chr2	25182100	25183100	1.4487328577636405
chr2	25182200	25183200	1.4166405595496403
chr2	25182300	25183300	0.9213818971075598
chr2	25182400	25183400	1.0479779847701456
chr2	25182500	25183500	1.2223879729201967
chr2	25182600	25183600	1.1114985106839743
chr2	25182700	25183700	1.6940244874267891
chr2	25182800	25183800	0.7517412746125008
chr2	25183600	25184600	1.2780841766651951
chr2	25183700	25184700	1.1316973258358427
chr2	25183800	25184800	1.649259688941607
chr2	25183900	25184900	1.3743846448024537
chr2	25184000	25185000	1.6573899262112237
chr2	25184100	25185100	2.7116561928639946
chr2	25184200	25185200	2.8721239876251894
chr2	25184300	25185300	3.2485044441233626
chr2	25184400	25185400	3.279231897070673
chr2	25184500	25185500	2.279689903858301
chr2	25186100	25187100	0.8760740712066544
chr2	25186200	25187200	0.74811550839627
chr2	25186300	25187300	0.9607013941734972
chr2	25186400	25187400	1.045001536967263
chr2	25186500	25187500	1.2663810930006307
chr2	25186600	25187600	1.2897348725116458
chr2	25186700	25187700	1.3488112807039965
chr2	25186800	25187800	0.8507946176222927
chr2	25186900	25187900	1.1161225721323318
chr2	25187000	25188000	1.582189376257377
chr2	25187100	25188100	2.317470697364364
chr2	25187200	25188200	2.6709611672422944
chr2	25187300	25188300	2.6085722114543124
chr2	25187400	25188400	2.5674969115502626
chr2	25187500	25188500	2.9026875557512795
chr2	25187600	25188600	2.6565212792509434
chr2	25187700	25188700	3.049080048140487
chr2	25188700	25189700	1.9531621719866377
chr2	25188800	25189800	1.65641289353638
chr2	25188900	25189900	2.2548979934485125
chr2	25189000	25190000	1.9214713569563717
chr2	25189100	25190100	1.7245182772876184
chr2	25189200	25190200	1.8020579296832984
chr2	25189300	25190300	1.7188523460836915
chr2	25189400	25190400	1.173460599555442
chr2	25189500	25190500	1.176807156378864
chr2	25189600	25190600	1.0950836623794926
chr2	25189700	25190700	1.766798592336021
chr2	25189800	25190800	2.2646472678367013
chr2	25189900	25190900	1.4791875380785893
chr2	25190000	25191000	1.507417435028589
chr2	25190100	25191100	1.5250167616529549
chr2	25190200	25191200	1.4595118905310525
chr2	25190300	25191300	1.7929583783679628
chr2	25190400	25191400	1.8228328189321483
chr2	25190500	25191500	1.9010992701221725
chr2	25190600	25191600	1.5878440600967365
chr2	25190700	25191700	1.4062484497934291
chr2	25190800	25191800	1.3582977950162916
chr2	25190900	25191900	1.7547013837694203
chr2	25191000	25192000	1.9408666270490391
chr2	25191100	25192100	2.087998893736004
chr2	25191200	25192200	1.897376638903728
chr2	25191300	25192300	2.0446277083290045
chr2	25191400	25192400	2.3447035065929898
chr2	25191500	25192500	1.5562083121203134
chr2	25191600	25192600	1.1477583798476851
chr2	25191700	25192700	1.1487572172959266
chr2	25191800	25192800	0.962097583907593
chr2	25191900	25192900	0.7056545692371111
chr2	25192000	25193000	1.2121698034617183
chr2	25192100	25193100	1.5728457790748565
chr2	25192200	25193200	2.026087540781428
chr2	25192300	25193300	1.49010456853883
chr2	25192400	25193400	1.6659980644385444
chr2	25192500	25193500	1.94210626095792
chr2	25192600	25193600	1.5897590108098214
chr2	25192700	25193700	1.740929936672699
chr2	25192800	25193800	1.4553193900838104
chr2	25192900	25193900	1.627276425084586
chr2	25193000	25194000	1.0546073980383528
chr2	25193100	25194100	0.5724966815244168
chr2	25194400	25195400	2.037151923827953
chr2	25194500	25195500	1.9936360452618929
chr2	25194600	25195600	2.0865347974596458
chr2	25194700	25195700	1.7648925722302784
chr2	25194800	25195800	1.1964409649405126
chr2	25197200	25198200	2.992255741909799
chr2	25197300	25198300	2.459978995553393
chr2	25197400	25198400	2.51004638222548
chr2	25197500	25198500	2.395787584826288
chr2	25197600	25198600	2.7582560469481363
chr2	25197700	25198700	2.7940401064987426
chr2	25197800	25198800	2.0302668953840812
chr2	25197900	25198900	1.1581397881917266
chr2	25198000	25199000	1.1349321856938341
chr2	25198100	25199100	0.935530883872184
chr2	25198200	25199200	1.3149743206905955
chr2	25198300	25199300	1.780177567662694
chr2	25198400	25199400	1.4884275773950215
chr2	25198500	25199500	1.9973750426238428
chr2	25198600	25199600	1.2646763477000411
chr2	25198700	25199700	1.222503582942767
chr2	25198800	25199800	1.4654369903171565
chr2	25198900	25199900	2.0700190537064334
chr2	25199000	25200000	2.2752693624798117
chr2	25199100	25200100	2.4967596355188455
chr2	25199200	25200200	2.497256953696948
chr2	25199300	25200300	2.6419351823725314
chr2	25199400	25200400	2.589569424013122
chr2	25199500	25200500	2.611393078027704
chr2	25199600	25200600	2.5565429069154004
chr2	25199700	25200700	2.22820427995819
chr2	25199800	25200800	2.1969812324183766
chr2	25199900	25200900	2.2293361989115525
chr2	25200000	25201000	2.382395738282735
chr2	25200100	25201100	2.2090209051132383
chr2	25200200	25201200	1.5849032624138355
chr2	25200300	25201300	1.0873068264898835
chr2	25200400	25201400	1.4134743651356294
chr2	25200500	25201500	1.0164827592830332
chr2	25200600	25201600	1.3961203937157929
chr2	25200700	25201700	1.883239824376461
chr2	25200800	25201800	1.952477859334808
chr2	25200900	25201900	2.326790014141124
chr2	25201000	25202000	1.5699606569517606
chr2	25201100	25202100	2.118151980120871
chr2	25201200	25202200	2.6884525579128806
chr2	25201300	25202300	3.3884838459721283
chr2	25201400	25202400	3.8672583317111613
chr2	25201500	25202500	3.783081899523866
chr2	25201600	25202600	4.086818852880385
chr2	25201700	25202700	4.068396554766833
chr2	25201800	25202800	3.6058987130318902
chr2	25201900	25202900	2.9306388453195424
chr2	25202000	25203000	3.080212412529236
chr2	25203000	25204000	1.624742119134006
chr2	25203200	25204200	2.16883371776386
chr2	25203300	25204300	1.8542939135839192
chr2	25203400	25204400	2.908563296501621
chr2	25203500	25204500	3.176241954817906
chr2	25203600	25204600	3.205389402876825
chr2	25203700	25204700	2.9276016738452033
chr2	25203800	25204800	3.72372541751424
chr2	25203900	25204900	3.730093051096061
chr2	25204000	25205000	4.18847694389265
chr2	25204100	25205100	3.909974556047227
chr2	25204200	25205200	3.6109926171426134
chr2	25204300	25205300	2.913983060024529
chr2	25204400	25205400	2.0169029005978643
chr2	25204500	25205500	1.1534142904790483
chr2	25204600	25205600	1.010368826112644
chr2	25204700	25205700	1.226008664031926
chr2	25204800	25205800	0.6630260747925389
chr2	25204900	25205900	-0.3439701312972228
chr2	25206100	25207100	3.2450016941224344
chr2	25206200	25207200	2.12200465246251
chr2	25206300	25207300	2.6524179499890144
chr2	25206400	25207400	2.2767630794011327
chr2	25206500	25207500	2.2586302724728795
chr2	25206600	25207600	1.977320111999376
chr2	25206700	25207700	2.5424803275171404
chr2	25206800	25207800	3.0854860202771413
chr2	25206900	25207900	2.422361515644099
chr2	25207000	25208000	2.160032187878447
chr2	25207100	25208100	2.681634122741194
chr2	25207200	25208200	2.929569687164866
chr2	25207300	25208300	2.169637844136141
chr2	25207400	25208400	2.8160352195404936
chr2	25207500	25208500	2.866085472202964
chr2	25207600	25208600	3.3479381358293634
chr2	25207700	25208700	2.9037258233950367
chr2	25207800	25208800	2.606508964828825
chr2	25207900	25208900	2.2659711265790023
chr2	25208000	25209000	1.8225542705126188
chr2	25208100	25209100	1.711471035194433
chr2	25208200	25209200	1.38844833505113
chr2	25208300	25209300	1.8659299605387685
chr2	25208400	25209400	1.8478637824347528
chr2	25208500	25209500	1.7744487829718552
chr2	25208600	25209600	1.5566334391896302
chr2	25208700	25209700	1.3812874073352421
chr2	25208800	25209800	0.864864740975217
chr2	25208900	25209900	1.4926828343456682
chr2	25209000	25210000	1.2716124698619689
chr2	25209100	25210100	2.2349789578883468
chr2	25209200	25210200	2.249442003199412
chr2	25209300	25210300	2.4799842575785074
chr2	25209400	25210400	2.2006444097914013
chr2	25209500	25210500	1.9594015980953607
chr2	25209600	25210600	2.4148702891212146
chr2	25210600	25211600	3.660036946056601
chr2	25210700	25211700	3.6598485047816944
chr2	25210800	25211800	3.964587541904331
chr2	25210900	25211900	3.53389959536489
chr2	25211000	25212000	3.882241396126048
chr2	25211100	25212100	4.056380792954455
chr2	25211300	25212300	2.497694841045464
chr2	25211400	25212400	2.6969429432750767
chr2	25211500	25212500	2.914366085143109
chr2	25211600	25212600	2.6719401970221464
chr2	25211700	25212700	2.889572077355389
chr2	25211800	25212800	3.2889082249367942
chr2	25211900	25212900	3.500866649995669
chr2	25212000	25213000	3.6210494058425597
chr2	25212100	25213100	3.0349666744852244
chr2	25212200	25213200	3.8833327173826016
chr2	25212300	25213300	4.689406110895633
chr2	25212400	25213400	4.758367823739564
chr2	25212500	25213500	5.060932610479513
chr2	25212600	25213600	4.918648347240953
chr2	25212700	25213700	4.584341640394055
chr2	25212800	25213800	4.102405460638721
chr2	25212900	25213900	4.265195425762093
chr2	25213000	25214000	4.3174851042911735
chr2	25213100	25214100	4.407556596932121
chr2	25213200	25214200	3.7469788978787713
chr2	25213300	25214300	3.4078980984917364
chr2	25213400	25214400	2.85517499534372
chr2	25213500	25214500	2.3140747002364837
chr2	25213600	25214600	1.7313028048983454
chr2	25213700	25214700	1.7752548830827832
chr2	25213800	25214800	2.1341110365978664
chr2	25213900	25214900	1.4857694943945483
chr2	25214000	25215000	1.471266918223408
chr2	25214100	25215100	1.64551973892217
chr2	25214200	25215200	1.32084586953796
chr2	25214300	25215300	1.1988210877048278
chr2	25214400	25215400	1.3364900188967783
chr2	25214500	25215500	1.5561785730038022
chr2	25214600	25215600	1.4406783858884025
chr2	25214700	25215700	1.321887349556578
chr2	25214800	25215800	1.6693824154602823
chr2	25214900	25215900	1.6670261794304218
chr2	25215000	25216000	1.2854513296810965
chr2	25215100	25216100	0.3761056242637152
chr2	25215200	25216200	1.0706052618809392
chr2	25215300	25216300	0.6384741822744188
chr2	25215400	25216400	0.4285465144518154
chr2	25215500	25216500	-0.08285485311972751
chr2	25215600	25216600	0.5087449828276102
chr2	25215700	25216700	0.6150335940680335
chr2	25215800	25216800	0.0884510458640493
chr2	25215900	25216900	-0.010846448918876327
chr2	25216000	25217000	-0.2453893198907686
chr2	25216100	25217100	0.3703922975932915
chr2	25216200	25217200	0.2980518368409813
chr2	25216300	25217300	0.7323070522459656
chr2	25216400	25217400	1.4026297156019918
chr2	25216500	25217500	1.6215665194943272
chr2	25217700	25218700	2.444936304988397
chr2	25218800	25219800	2.9492351916076145
chr2	25218900	25219900	3.8455109444762767
chr2	25219000	25220000	2.927441260832555
chr2	25219100	25220100	2.4214996306041505
chr2	25219200	25220200	2.1077259428053514
chr2	25219300	25220300	2.4372992086847205
chr2	25219400	25220400	2.222584694053731
chr2	25220300	25221300	2.099529976093476
chr2	25220400	25221400	2.3115070666909268
chr2	25220500	25221500	2.6003049891213563
chr2	25220600	25221600	2.5661815949463347
chr2	25220700	25221700	2.568504847831628
chr2	25220800	25221800	2.026852212965116
chr2	25220900	25221900	2.1808292512625136
chr2	25221000	25222000	2.086875090225027
chr2	25221100	25222100	2.238956632951516
chr2	25221200	25222200	3.0901018581426936
chr2	25221300	25222300	2.6800259419088195
chr2	25222500	25223500	2.245420941859648
chr2	25222600	25223600	1.9774278697723728
chr2	25222700	25223700	2.5271009847401005
chr2	25222800	25223800	2.75975777693152
chr2	25222900	25223900	2.908233540271299
chr2	25223000	25224000	3.1487354788506545
chr2	25223100	25224100	3.1118995042903967
chr2	25223200	25224200	3.253828194288181
chr2	25223300	25224300	3.1482695794406426
chr2	25223400	25224400	2.8264910933694045
chr2	25223500	25224500	2.8412357580008867
chr2	25223600	25224600	2.814356339106441
chr2	25223700	25224700	2.2332982886837627
chr2	25224800	25225800	1.845227716100752
chr2	25224900	25225900	1.9895298367046232
chr2	25225000	25226000	2.142833895503116
chr2	25225100	25226100	2.1421268398161777
chr2	25225200	25226200	2.548613810500728
chr2	25225300	25226300	2.634439081363268
chr2	25225400	25226400	2.43266955325134
chr2	25225500	25226500	1.5991859778821795
chr2	25225600	25226600	1.315390172810311
chr2	25225700	25226700	1.4220646372386905
chr2	25225800	25226800	1.2028463283459672
chr2	25225900	25226900	0.9028470990990248
chr2	25226000	25227000	0.485689586765811
chr2	25226100	25227100	0.796696748043313
chr2	25226200	25227200	0.639903482737864
chr2	25226300	25227300	1.024343434964279
chr2	25226400	25227400	0.8822598782656835
chr2	25226500	25227500	1.4196189468188596
chr2	25226600	25227600	1.996620540323636
chr2	25226700	25227700	2.187555847022559
chr2	25226800	25227800	1.820921488731482
chr2	25226900	25227900	2.1097471866099555
chr2	25227000	25228000	2.2892602171279255
chr2	25227100	25228100	1.9649368935090967
chr2	25228300	25229300	3.6040992426702054
chr2	25228400	25229400	3.8102256407620017
chr2	25228500	25229500	3.8908256928819513
chr2	25228600	25229600	3.8421628078615178
chr2	25228700	25229700	4.0195134152614465
chr2	25228800	25229800	3.8662977458313166
chr2	25228900	25229900	3.8274973649318422
chr2	25229000	25230000	3.4431378906249144
chr2	25229100	25230100	2.7661955322725644
chr2	25229200	25230200	2.020554019679893
chr2	25229300	25230300	2.0920538695127298
chr2	25229400	25230400	2.358571968463392
chr2	25229500	25230500	1.4840659643358844
chr2	25229600	25230600	1.3518174221165078
chr2	25229700	25230700	1.1975683235898076
chr2	25229800	25230800	1.0171445525220288
chr2	25230800	25231800	2.529793187871264
chr2	25230900	25231900	3.052422879333277
chr2	25231000	25232000	3.4856085597983517
chr2	25231100	25232100	3.258973844438384
chr2	25231200	25232200	2.6136265933888017
chr2	25231300	25232300	2.4411994940910087
chr2	25231400	25232400	2.9403007109713664
chr2	25231500	25232500	2.9668676280282797
chr2	25231600	25232600	3.73031085247778
chr2	25231700	25232700	4.3933145624498655
chr2	25231800	25232800	4.268699693223564
chr2	25231900	25232900	4.156231544441443
chr2	25232000	25233000	4.103042481208041
chr2	25232100	25233100	4.9186908204028015
chr2	25232200	25233200	5.014566914018275
chr2	25232300	25233300	4.705693907424956
chr2	25232400	25233400	4.503269442425528
chr2	25232500	25233500	4.4523611651814985
chr2	25232600	25233600	3.930842665825759
chr2	25232700	25233700	3.671518564629273
chr2	25233900	25234900	4.479241273021387
chr2	25234000	25235000	4.498282903108138
chr2	25234100	25235100	4.583100220139253
chr2	25234200	25235200	4.476568468024196
chr2	25234300	25235300	3.685985302449823
chr2	25234400	25235400	3.3445439280191334
chr2	25234500	25235500	2.8398862185834486
chr2	25234600	25235600	2.8472770676360954
chr2	25234700	25235700	2.313899300853488
chr2	25235400	25236400	3.81285152740416
chr2	25235500	25236500	3.810810559910835
chr2	25235600	25236600	4.418349687318687
chr2	25235700	25236700	4.783036583927973
chr2	25235800	25236800	4.398905573713388
chr2	25235900	25236900	4.5887879063799195
chr2	25236000	25237000	4.4977605253342325
chr2	25236100	25237100	4.775890443037824
chr2	25236200	25237200	5.1919519284420375
chr2	25236300	25237300	5.508275003617648
chr2	25236400	25237400	6.1079776787474405
chr2	25236500	25237500	5.784774811635081
chr2	25236600	25237600	5.219252857786478
chr2	25236700	25237700	5.1041999450143205
chr2	25236800	25237800	5.2396525345419285
chr2	25236900	25237900	5.506648400925696
chr2	25237000	25238000	5.386004863553721
chr2	25237100	25238100	5.455857097790402
chr2	25237200	25238200	4.37009205278975
chr2	25237300	25238300	3.6250869869886975
chr2	25237400	25238400	2.8015465261247336
chr2	25237500	25238500	2.8487125654434746
chr2	25237600	25238600	2.6131945828169316
chr2	25237700	25238700	2.324329167308212
chr2	25237800	25238800	2.57520169834974
chr2	25237900	25238900	2.403759137058394
chr2	25238000	25239000	1.6224683091704772
chr2	25238100	25239100	1.594787351762603
chr2	25238200	25239200	1.926268037307504
chr2	25238300	25239300	2.213471058710221
chr2	25238400	25239400	2.710631559145698
chr2	25238500	25239500	2.99856441227767
chr2	25238600	25239600	2.8441892034488703
chr2	25238700	25239700	3.118411451366576
chr2	25238800	25239800	3.0398335291872947
chr2	25238900	25239900	2.940074770116542
chr2	25239000	25240000	3.6007691263415835
chr2	25239100	25240100	3.746866484153672
chr2	25239200	25240200	4.188981698786643
chr2	25239300	25240300	4.652343071802125
chr2	25239400	25240400	4.084329163466891
chr2	25239500	25240500	3.715339229203
chr2	25239600	25240600	4.400348893869087
chr2	25240400	25241400	1.6697029171185398
chr2	25240500	25241500	2.203600226306613
chr2	25240600	25241600	2.520743791225444
chr2	25240700	25241700	3.155149601722922
chr2	25240800	25241800	3.9175975329446566
chr2	25240900	25241900	3.62431623186012
chr2	25241000	25242000	3.610153525059821
chr2	25241100	25242100	2.9957466113114464
chr2	25241200	25242200	3.91402395138766
chr2	25241300	25242300	3.497332482379542
chr2	25241400	25242400	3.2363792281672543
chr2	25241500	25242500	3.0906921259722835
chr2	25241600	25242600	2.1992084060234496
chr2	25241700	25242700	1.7545121033413622
chr2	25241800	25242800	1.248770690404205
chr2	25241900	25242900	1.3823422798641871
chr2	25242000	25243000	1.4372493956140489
chr2	25242100	25243100	2.566534500411359
chr2	25242200	25243200	2.0857109393480844
chr2	25242300	25243300	2.6748030809044683
chr2	25242400	25243400	2.6393985722653603
chr2	25242500	25243500	2.32889607195404
chr2	25242600	25243600	2.034633865556058
chr2	25242700	25243700	1.702020623976657
chr2	25242800	25243800	1.3375996880227667
chr2	25242900	25243900	1.353281156182786
chr2	25243300	25244300	3.3368072463425222
chr2	25243400	25244400	3.580056309794025
chr2	25243500	25244500	4.1254430740073165
chr2	25243600	25244600	4.834635633207577
chr2	25244100	25245100	5.119279625935699
chr2	25244200	25245200	4.6689332336429885
chr2	25244300	25245300	3.2692093299868445
chr2	25244400	25245400	3.094733307362435
chr2	25246400	25247400	1.9404245341114577
chr2	25246500	25247500	2.2543403203848267
chr2	25246600	25247600	2.14305023571181
chr2	25246700	25247700	3.446387226339051
chr2	25246800	25247800	4.145434177020934
chr2	25246900	25247900	4.989577708312133
chr2	25247000	25248000	5.640914337588181
chr2	25247100	25248100	6.276922535423148
chr2	25247200	25248200	6.591589894593129
chr2	25247300	25248300	7.318067127623205
chr2	25247400	25248400	7.2524794340971
chr2	25247500	25248500	6.8294513268377575
chr2	25247600	25248600	7.088983782319916
chr2	25247700	25248700	6.544106595896939
chr2	25247800	25248800	5.7304816555745495
chr2	25247900	25248900	5.072436867406578
chr2	25248000	25249000	3.993629249985141
chr2	25248100	25249100	3.2405039861477487
chr2	25248200	25249200	2.2417139857531816
chr2	25248300	25249300	2.1321784183807084
chr2	25248400	25249400	2.070229328655571
chr2	25248500	25249500	2.4690675334079533
chr2	25248600	25249600	2.59279881417992
chr2	25248700	25249700	2.7078836263762565
chr2	25248800	25249800	3.2588891323950224
chr2	25248900	25249900	3.4334086137435382
chr2	25249000	25250000	3.752710875151212
chr2	25249100	25250100	3.6755546545547486
chr2	25249200	25250200	3.9373090885402138
chr2	25249300	25250300	3.371209392153752
chr2	25249400	25250400	2.9070868518619597
chr2	25249500	25250500	2.6671594993245047
chr2	25249600	25250600	2.297923747976931
chr2	25249700	25250700	1.988856247835809
chr2	25249800	25250800	1.6000160291178065
chr2	25249900	25250900	1.0119685287208262
chr2	25250000	25251000	0.749695306706185
chr2	25250100	25251100	1.1075785156818638
chr2	25251200	25252200	3.4918798229440133
chr2	25251300	25252300	4.172610599421753
chr2	25251400	25252400	4.922590588104946
chr2	25251500	25252500	5.697788686531879
chr2	25251600	25252600	5.532209389503485
chr2	25251700	25252700	5.441878106108432
chr2	25251800	25252800	5.595573914094438
chr2	25251900	25252900	6.0507658673541584
chr2	25252000	25253000	5.509328510544404
chr2	25252100	25253100	5.647505808514576
chr2	25252200	25253200	5.482391442120129
chr2	25252300	25253300	4.987389514638262
chr2	25252400	25253400	4.401538850427801
chr2	25252500	25253500	4.394489297925978
chr2	25252600	25253600	4.527980181981588
chr2	25252700	25253700	4.485095424057326
chr2	25252800	25253800	4.651930809591522
chr2	25252900	25253900	3.6481183491577416
chr2	25253000	25254000	3.325451798843867
chr2	25253100	25254100	3.2552501295228287
chr2	25253200	25254200	3.862415351138509
chr2	25253300	25254300	4.082793120825308
chr2	25253400	25254400	3.977723259063591
chr2	25253500	25254500	3.2507730569043396
chr2	25253600	25254600	3.426243991120062
chr2	25253700	25254700	4.395016945536535
chr2	25253800	25254800	4.2216869686969245
chr2	25253900	25254900	4.38016468808594
chr2	25254000	25255000	4.741784527241296
chr2	25254100	25255100	4.508915981718952
chr2	25254200	25255200	4.155901356951946
chr2	25254300	25255300	3.953508691103407
chr2	25254400	25255400	3.8199804257928336
chr2	25254500	25255500	3.8240847794972783
chr2	25254600	25255600	3.528008148503776
chr2	25254700	25255700	3.015640680386974
chr2	25254800	25255800	2.728830831246309
chr2	25254900	25255900	3.340405234417085
chr2	25255000	25256000	3.517181507330149
chr2	25255100	25256100	3.592601314518189
chr2	25255200	25256200	3.909070970541898
chr2	25255300	25256300	3.969184539556319
chr2	25255400	25256400	4.250455722529924
chr2	25255500	25256500	4.383238170464917
chr2	25255600	25256600	4.681503412995477
chr2	25255700	25256700	4.386724454320103
chr2	25255800	25256800	4.623081374101057
chr2	25255900	25256900	4.342823178643978
chr2	25256000	25257000	3.7989741411997238
chr2	25256100	25257100	3.7709070261210447
chr2	25256200	25257200	3.3192618107923595
chr2	25256300	25257300	3.3815575522238133
chr2	25256400	25257400	3.64420896426932
chr2	25256500	25257500	3.9976821714590978
chr2	25256600	25257600	3.997805109893158
chr2	25256700	25257700	4.530323427292268
chr2	25256800	25257800	4.409788887864247
chr2	25256900	25257900	4.306178051651624
chr2	25257000	25258000	4.789399594380076
chr2	25257100	25258100	4.651465784295514
chr2	25257200	25258200	4.726480072600451
chr2	25257300	25258300	4.826961761547032
chr2	25257400	25258400	4.581370934930495
chr2	25257500	25258500	4.1050981295719255
chr2	25257600	25258600	3.564514983518148
chr2	25257700	25258700	3.220890439146445
chr2	25257800	25258800	2.921095818729043
chr2	25257900	25258900	2.9181997852111707
chr2	25258000	25259000	2.4797670713153384
chr2	25258100	25259100	2.4619147069913216
chr2	25258200	25259200	2.7734910984225345
chr2	25258300	25259300	2.6776938913574706
chr2	25258400	25259400	2.4909087186719514
chr2	25258500	25259500	2.9369845224482667
chr2	25258600	25259600	3.6105094846323897
chr2	25258700	25259700	3.8709241993191803
chr2	25258800	25259800	3.8728485643275072
chr2	25258900	25259900	3.0590479829896755
chr2	25259000	25260000	3.4035091178678174
chr2	25259100	25260100	3.3423810425244533
chr2	25259200	25260200	2.907078953436628
chr2	25259300	25260300	2.8369969577293226
chr2	25259400	25260400	2.7854080310448084
chr2	25259500	25260500	2.689959167138952
chr2	25259600	25260600	2.0939673731792365
chr2	25259700	25260700	2.0706862469797334
chr2	25259800	25260800	2.816842352988875
chr2	25259900	25260900	3.4046798910968117
chr2	25260000	25261000	3.3181674552360194
chr2	25260100	25261100	3.3733061557221635
chr2	25260200	25261200	3.1258806883369865
chr2	25260300	25261300	2.9315493137787163
chr2	25262200	25263200	2.7859527163830107
chr2	25262300	25263300	2.5607099798936903
chr2	25262400	25263400	2.765730272464076
chr2	25262500	25263500	2.699260138243727
chr2	25262600	25263600	2.230940209833852
chr2	25262700	25263700	2.0004762065322264
chr2	25262800	25263800	1.9629939269535084
chr2	25262900	25263900	2.322225525034684
chr2	25263000	25264000	2.2450322255687474
chr2	25263100	25264100	2.51074140698981
chr2	25264300	25265300	2.775832512070444
chr2	25264400	25265400	2.753577497493255
chr2	25264500	25265500	2.9384502778835966
chr2	25264600	25265600	3.047784871929214
chr2	25264700	25265700	2.7689078027331657
chr2	25264800	25265800	2.390060092936518
chr2	25264900	25265900	2.2421824115199502
chr2	25265000	25266000	2.1983563285961756
chr2	25265100	25266100	2.3564463505378304
chr2	25265200	25266200	2.3895611212391445
chr2	25265800	25266800	1.6976440771472732
chr2	25265900	25266900	1.6034289857853492
chr2	25266000	25267000	2.0903382056923356
chr2	25266100	25267100	1.497080171724292
chr2	25266200	25267200	1.585460291342116
chr2	25266300	25267300	1.8614499360570875
chr2	25266400	25267400	2.359289413305375
chr2	25266500	25267500	2.411586142404201
chr2	25266600	25267600	2.5856987093338426
chr2	25266700	25267700	2.621721412806372
chr2	25266800	25267800	3.2848822300893086
chr2	25266900	25267900	3.212306080496161
chr2	25267000	25268000	2.6860230697800254
chr2	25267100	25268100	2.6166719559214044
chr2	25267200	25268200	2.774184420765064
chr2	25267300	25268300	2.4860099111734
chr2	25267400	25268400	2.3684577555762
chr2	25267500	25268500	2.8045892012061766
chr2	25267600	25268600	2.525806598519201
chr2	25267700	25268700	2.576764438939229
chr2	25267800	25268800	2.901914208838193
chr2	25267900	25268900	3.491147659924187
chr2	25268000	25269000	3.959021784562313
chr2	25268100	25269100	3.8466049291060975
chr2	25268200	25269200	3.85917927991801
chr2	25268300	25269300	3.906445670349881
chr2	25268400	25269400	3.7921658943937593
chr2	25268500	25269500	3.3498601403642803
chr2	25268600	25269600	3.3650255670114984
chr2	25268700	25269700	3.175517796851812
chr2	25268800	25269800	2.9565164044899763
chr2	25268900	25269900	2.490825598998544
chr2	25269000	25270000	2.297042071048818
chr2	25269100	25270100	3.097414883834736
chr2	25269200	25270200	3.1945222671354334
chr2	25269300	25270300	3.3157895400565884
chr2	25269400	25270400	3.3412019208785253
chr2	25269500	25270500	3.6420594144673935
chr2	25269600	25270600	3.876906793147465
chr2	25269700	25270700	3.696131486979005
chr2	25269800	25270800	3.4059714407904766
chr2	25269900	25270900	3.2608643051257236
chr2	25270000	25271000	3.1485581644653506
chr2	25270100	25271100	2.677209122427545
chr2	25270200	25271200	2.525227863016305
chr2	25270300	25271300	2.44612264858292
chr2	25270400	25271400	2.135837528101997
chr2	25270500	25271500	1.1647707273827186
chr2	25270900	25271900	2.0040667180577367
chr2	25271000	25272000	1.6737013679119728
chr2	25271100	25272100	1.7635955175948719
chr2	25271200	25272200	1.849120707309298
chr2	25271300	25272300	1.742141624252646
chr2	25271400	25272400	0.9103017438685546
chr2	25271500	25272500	0.9770081320983328
chr2	25271600	25272600	0.9160204687561214
chr2	25271700	25272700	0.8546359519761992
chr2	25271800	25272800	1.2421450084390837
chr2	25273000	25274000	2.479246906978843
chr2	25273100	25274100	2.6365722634545765
chr2	25273200	25274200	2.591752161148769
chr2	25273300	25274300	2.5826155679860188
chr2	25273400	25274400	1.873207414646024
chr2	25273500	25274500	1.4547125185887433
chr2	25273600	25274600	1.3684144480253473
chr2	25275100	25276100	4.340505251946035
chr2	25275500	25276500	2.979344025896316
chr2	25275600	25276600	3.525718866059348
chr2	25275700	25276700	3.407207949142695
chr2	25275800	25276800	2.8103822243561365
chr2	25275900	25276900	2.5598141083104458
chr2	25276800	25277800	3.457370753055173
chr2	25276900	25277900	3.935279053920313
chr2	25277000	25278000	3.682759100044027
chr2	25277100	25278100	3.952409541587632
chr2	25277200	25278200	3.710449166801877
chr2	25277300	25278300	4.4206762912309845
chr2	25277400	25278400	3.939931126067616
chr2	25277500	25278500	3.5945287282856206
chr2	25277600	25278600	2.882878586813125
chr2	25277700	25278700	2.847773153052616
chr2	25277800	25278800	2.868472685427043
chr2	25277900	25278900	3.3728041947643037
chr2	25278000	25279000	3.6676457303660785
chr2	25278100	25279100	3.349930016727996
chr2	25278200	25279200	3.57554409000686
chr2	25278300	25279300	3.0090173513698426
chr2	25278400	25279400	3.27909200059708
chr2	25278500	25279500	3.6807358161135584
chr2	25278600	25279600	4.368815537383751
chr2	25278700	25279700	4.105056873543251
chr2	25278800	25279800	4.051792761590604
chr2	25278900	25279900	3.824858655504144
chr2	25279000	25280000	3.867950114884255
chr2	25279100	25280100	3.196608736429893
chr2	25279200	25280200	2.8806900183465642
chr2	25280300	25281300	4.2068544929558165
chr2	25280400	25281400	4.101047272626318
chr2	25280500	25281500	3.885578310161284
chr2	25280600	25281600	3.876701735786527
chr2	25280700	25281700	4.161322872171457
chr2	25280800	25281800	4.099901483010791
chr2	25280900	25281900	4.443888667993061
chr2	25281000	25282000	4.803864990195596
chr2	25281100	25282100	4.797393452205196
chr2	25281200	25282200	4.834916619315497
chr2	25281300	25282300	4.7381554533413235
chr2	25281400	25282400	4.368275623996134
chr2	25281500	25282500	5.095686347631643
chr2	25281600	25282600	5.291362282567857
chr2	25281700	25282700	6.061294390168787
chr2	25281800	25282800	5.845086098402684
chr2	25281900	25282900	5.323796647105335
chr2	25282000	25283000	5.243976750688631
chr2	25282100	25283100	5.191722701169146
chr2	25282200	25283200	4.953455003563398
chr2	25282300	25283300	4.333969329920404
chr2	25283400	25284400	2.133564161659593
chr2	25283500	25284500	2.0436165177932017
chr2	25283600	25284600	1.970659483528291
chr2	25284700	25285700	2.6425044877173662
chr2	25284800	25285800	2.7447589571483926
chr2	25284900	25285900	2.4688772924042897
chr2	25285000	25286000	3.45728682253241
chr2	25285100	25286100	3.2213351099233347
chr2	25285200	25286200	4.167037477165058
chr2	25285300	25286300	4.430097282210903
chr2	25285400	25286400	4.8927864323061065
chr2	25285500	25286500	4.701364612290417
chr2	25285600	25286600	3.9147027655673465
chr2	25285700	25286700	4.142273812355601
chr2	25285800	25286800	4.053919117505424
chr2	25285900	25286900	4.5521486803630005
chr2	25286000	25287000	4.257005268508459
chr2	25286100	25287100	4.418068898450265
chr2	25286200	25287200	3.737724934268544
chr2	25286300	25287300	3.3329430702126346
chr2	25286400	25287400	3.041558184970483
chr2	25286500	25287500	3.0734668642668974
chr2	25286600	25287600	4.192566557409918
chr2	25286700	25287700	3.9981725851267433
chr2	25286800	25287800	3.9753931344993214
chr2	25286900	25287900	3.650971442034161
chr2	25287000	25288000	3.5783943930295035
chr2	25287100	25288100	3.1194313384007413
chr2	25287200	25288200	3.399624522237444
chr2	25287300	25288300	3.1298795687701246
chr2	25287900	25288900	1.0919006323333875
chr2	25288000	25289000	1.4979505478560124
chr2	25288100	25289100	0.9560395551246146
chr2	25288200	25289200	0.8330080015293387
chr2	25288300	25289300	0.9492251951747256
chr2	25288400	25289400	1.488653302897473
chr2	25288500	25289500	1.8108346898584624
chr2	25288600	25289600	1.969149588719876
chr2	25288700	25289700	2.438243536096075
chr2	25288800	25289800	2.6678144523982525
chr2	25288900	25289900	2.9231218366563447
chr2	25289000	25290000	2.745227751262852
chr2	25289100	25290100	3.700948065550595
chr2	25289200	25290200	3.5708242889376707
chr2	25289300	25290300	3.653906878068663
chr2	25289400	25290400	3.160619007016797
chr2	25289500	25290500	2.8009990766603075
chr2	25289600	25290600	3.2556433869592536
chr2	25289700	25290700	3.0049408393447883
chr2	25290400	25291400	5.276059325398167
chr2	25290500	25291500	5.371836060295805
chr2	25290600	25291600	5.085167289401677
chr2	25290700	25291700	4.961426797480045
chr2	25290800	25291800	4.374416446228799
chr2	25290900	25291900	4.154318864065029
chr2	25291000	25292000	3.417862817217014
chr2	25291100	25292100	2.9513078110788102
chr2	25291200	25292200	2.6473287028866177
chr2	25291300	25292300	2.611529889780936
chr2	25291500	25292500	2.2789293655727274
chr2	25291600	25292600	1.8722444812119965
chr2	25291700	25292700	1.9714550539896951
chr2	25291800	25292800	1.90903290861919
chr2	25291900	25292900	1.6775682131481109
chr2	25292000	25293000	1.8389985997914846
chr2	25292100	25293100	2.160507965598612
chr2	25292200	25293200	2.755881369002276
chr2	25292300	25293300	2.5818007451701366
chr2	25292400	25293400	3.3135296988273977
chr2	25292500	25293500	2.829511477093828
chr2	25292600	25293600	2.8792761694537155
chr2	25292700	25293700	3.386198641419526
chr2	25292800	25293800	4.259555234941529
chr2	25292900	25293900	4.374904602935104
chr2	25293000	25294000	4.698855608177672
chr2	25293100	25294100	4.747595367644987
chr2	25293200	25294200	4.4294480872168025
chr2	25293300	25294300	4.161875099056382
chr2	25293400	25294400	4.3393478396789344
chr2	25293500	25294500	4.980902101846656
chr2	25293600	25294600	5.43802076197714
chr2	25293700	25294700	4.963930490257068
chr2	25293800	25294800	4.41872917229786
chr2	25293900	25294900	4.78762076625862
chr2	25294000	25295000	4.717090552689812
chr2	25294100	25295100	4.564677475831308
chr2	25294200	25295200	4.3804698588351565
chr2	25294300	25295300	4.7235101665152825
chr2	25294400	25295400	4.732750080093752
chr2	25294500	25295500	4.612040401041933
chr2	25294600	25295600	4.202463899172624
chr2	25294700	25295700	4.249382477351976
chr2	25294800	25295800	3.9157597553955585
chr2	25294900	25295900	3.4862816776296124
chr2	25295000	25296000	3.107870729165981
chr2	25295100	25296100	3.3704186299438064
chr2	25295200	25296200	2.82462989989248
chr2	25295300	25296300	2.673404229809621
chr2	25295400	25296400	2.8264861054697903
chr2	25295500	25296500	2.825699747568988
chr2	25295600	25296600	2.788499095387228
chr2	25295700	25296700	3.0091902192615008
chr2	25295800	25296800	3.274974170032297
chr2	25295900	25296900	4.029623324222118
chr2	25296000	25297000	4.247670069130996
chr2	25296100	25297100	3.6006714031119724
chr2	25296200	25297200	4.11906914494847
chr2	25296300	25297300	3.99044315631714
chr2	25296400	25297400	4.127595668127106
chr2	25296500	25297500	4.263006993463792
chr2	25296600	25297600	3.3268397617129435
chr2	25296700	25297700	3.244911600869276
chr2	25296800	25297800	3.4197428915103036
chr2	25296900	25297900	2.63030866258325
chr2	25297000	25298000	2.7676393015227987
chr2	25297100	25298100	3.3474459034980337
chr2	25297200	25298200	2.8036396495087934
chr2	25297300	25298300	3.3804335688033564
chr2	25297400	25298400	2.9183952058099165
chr2	25297500	25298500	2.538848408243226
chr2	25297600	25298600	4.1697745226870495
chr2	25297700	25298700	4.1452519973668895
chr2	25297800	25298800	4.118377290061968
chr2	25297900	25298900	4.445974186009676
chr2	25298000	25299000	4.300475065777148
chr2	25298100	25299100	4.210586801340199
chr2	25298200	25299200	3.8326575797034086
chr2	25298300	25299300	3.370994272950301
chr2	25298400	25299400	3.476257251106455
chr2	25298500	25299500	3.4026709562998136
chr2	25298600	25299600	1.996152286830964
chr2	25298700	25299700	2.207973348835085
chr2	25298800	25299800	2.471537732496412
chr2	25298900	25299900	2.7445284679186117
chr2	25299000	25300000	2.5400734534404705
chr2	25299100	25300100	2.8710995316899632
chr2	25299200	25300200	4.681130417288774
chr2	25299300	25300300	5.1002919004114275
chr2	25299400	25300400	4.8813268183610266
chr2	25299500	25300500	4.826906611089184
chr2	25299600	25300600	5.2292578987252245
chr2	25300800	25301800	1.7808258940757098
chr2	25300900	25301900	2.057193127781083
chr2	25301000	25302000	2.397539877056955
chr2	25301100	25302100	2.8227768594242857
chr2	25301200	25302200	2.8988688901829285
chr2	25301300	25302300	2.9286533508175423
chr2	25301400	25302400	2.9455413062651243
chr2	25301500	25302500	3.0422700514462693
chr2	25301600	25302600	3.4446694244964235
chr2	25301700	25302700	3.3241293927446907
chr2	25301800	25302800	3.0252308930686707
chr2	25301900	25302900	2.838247662264686
chr2	25302000	25303000	2.560114442107462
chr2	25302100	25303100	2.03157162633146
chr2	25302200	25303200	1.8508543955685808
chr2	25303400	25304400	2.7898095953516697
chr2	25303500	25304500	2.8273838831623
chr2	25303600	25304600	3.5692374817536985
chr2	25303700	25304700	3.882299473119019
chr2	25303800	25304800	3.780209365801182
chr2	25303900	25304900	4.038185144169496
chr2	25304000	25305000	4.269335154720458
chr2	25304100	25305100	4.29945648655636
chr2	25304200	25305200	4.453291599253261
chr2	25304300	25305300	4.2296190139077545
chr2	25304400	25305400	4.187937535249173
chr2	25304500	25305500	4.3158920711131765
chr2	25304600	25305600	3.7360313990946312
chr2	25304700	25305700	3.5681420284795013
chr2	25304800	25305800	4.2514618814381215
chr2	25304900	25305900	4.050955993790039
chr2	25305000	25306000	4.116467917349251
chr2	25305100	25306100	3.864076282715138
chr2	25305200	25306200	3.981294721876413
chr2	25305300	25306300	4.330995620915326
chr2	25305400	25306400	4.531203167475193
chr2	25305500	25306500	4.129255228703308
chr2	25305600	25306600	4.592780895922028
chr2	25305700	25306700	5.0832684617015085
chr2	25305800	25306800	4.691557360446903
chr2	25305900	25306900	4.51794039256433
chr2	25306000	25307000	4.063935998796892
chr2	25306100	25307100	4.081324973681566
chr2	25306200	25307200	3.8387431915531116
chr2	25306300	25307300	3.2493288982804307
chr2	25306400	25307400	2.8394001145651915
chr2	25307500	25308500	2.4846426433860724
chr2	25307600	25308600	2.9407455941685665
chr2	25307700	25308700	2.6567035414319053
chr2	25307800	25308800	3.1174581493571054
chr2	25307900	25308900	3.298195947469581
chr2	25308000	25309000	3.1106838497339915
chr2	25308100	25309100	3.144417900553357
chr2	25308200	25309200	2.9728309617009723
chr2	25308300	25309300	2.3395371583003923
chr2	25308400	25309400	2.264386878795165
chr2	25308500	25309500	1.8822213767065463
chr2	25308600	25309600	1.2969121057487252
chr2	25309100	25310100	0.8561623916793143
chr2	25309200	25310200	0.8383941289770033
chr2	25309300	25310300	0.8742240132655701
chr2	25309400	25310400	1.0307654670351822
chr2	25309500	25310500	1.1832023655704944
chr2	25309600	25310600	1.6869042760865514
chr2	25309700	25310700	2.467915918369124
chr2	25309800	25310800	2.3166520388684457
chr2	25309900	25310900	2.6814957008701064
chr2	25310000	25311000	2.950954511230561
chr2	25310100	25311100	3.328898362396915
chr2	25310400	25311400	4.826722579837163
chr2	25310500	25311500	5.283350950986772
chr2	25310600	25311600	5.152233611885143
chr2	25310700	25311700	4.9257964999000325
chr2	25310800	25311800	5.082699623424608
chr2	25310900	25311900	5.2917123911717665
chr2	25311000	25312000	5.1980289799227615
chr2	25311100	25312100	5.2038504595193515
chr2	25311200	25312200	4.2768955434139055
chr2	25311300	25312300	4.556266409560628
chr2	25311400	25312400	4.408966710690524
chr2	25311500	25312500	3.944634695509002
chr2	25311600	25312600	3.6588389696738686
chr2	25311700	25312700	3.573869495163359
chr2	25311800	25312800	2.3451078512262686
chr2	25311900	25312900	1.8331617642833848
chr2	25312000	25313000	2.290577416541005
chr2	25312100	25313100	1.3951781229309614
chr2	25312200	25313200	1.5272445903109813
chr2	25312300	25313300	1.815719674093048
chr2	25312400	25313400	1.2578987919749232
chr2	25312500	25313500	0.6122808332284053
chr2	25312600	25313600	0.9310310100113622
chr2	25312700	25313700	1.355688857994141
chr2	25312800	25313800	2.2803682946033823
chr2	25312900	25313900	2.333325319302223
chr2	25313000	25314000	2.890072364538366
chr2	25313100	25314100	3.468265257976172
chr2	25313200	25314200	3.294057009268891
chr2	25313300	25314300	3.3688559337153055
chr2	25313400	25314400	3.843885047153108
chr2	25313500	25314500	4.081124221158957
chr2	25313600	25314600	4.058364459539668
chr2	25313700	25314700	3.652997309230526
chr2	25313800	25314800	3.4471812536694
chr2	25313900	25314900	2.901114135755705
chr2	25314000	25315000	1.8152391962189547
chr2	25314100	25315100	1.7997338094618391
chr2	25314200	25315200	1.664956347583424
chr2	25317400	25318400	2.605447506767489
chr2	25317500	25318500	2.7994310445912096
chr2	25317600	25318600	2.9848042937804258
chr2	25319100	25320100	2.258563197406993
chr2	25319200	25320200	2.7307030947701296
chr2	25319300	25320300	2.8084360797244234
chr2	25319400	25320400	3.1738102251308287
chr2	25319500	25320500	3.5049937260810164
chr2	25319600	25320600	3.719177291832193
chr2	25319700	25320700	3.5974856343399577
chr2	25319800	25320800	2.6660423127505326
chr2	25319900	25320900	2.7508764249622293
chr2	25320000	25321000	2.5850121764849243
chr2	25320100	25321100	2.386939046602138
chr2	25320200	25321200	2.072004474120463
chr2	25320300	25321300	1.6325087814589232
chr2	25320400	25321400	1.2788484037128034
chr2	25320500	25321500	1.7842071121615624
chr2	25320600	25321600	1.3353160497685328
chr2	25320700	25321700	1.7195367378493898
chr2	25320800	25321800	2.0557583680399896
chr2	25320900	25321900	2.106409143339365
chr2	25321000	25322000	2.3379106955225333
chr2	25321100	25322100	2.757224686461809
chr2	25321200	25322200	2.9414527026831605
chr2	25321300	25322300	3.63254634511274
chr2	25321400	25322400	3.6120587821692114
chr2	25321500	25322500	3.0627055445281792
chr2	25321600	25322600	3.469393347822908
chr2	25321700	25322700	3.365854780309291
chr2	25321800	25322800	3.8299428810650133
chr2	25321900	25322900	3.489417262871997
chr2	25322000	25323000	3.2557713591256974
chr2	25322100	25323100	1.3729414687944397
chr2	25322200	25323200	1.1171148948450589
chr2	25322300	25323300	0.4814101235341878
chr2	25322400	25323400	0.3702121992406032
chr2	25322500	25323500	0.6000107055832443
chr2	25322600	25323600	1.0759482917001373
chr2	25322700	25323700	1.172818899908979
chr2	25322800	25323800	1.3774075627095477
chr2	25322900	25323900	2.1067111881948284
chr2	25323000	25324000	2.687836856804247
chr2	25323100	25324100	3.4728494561980723
chr2	25323200	25324200	3.3163128790780445
chr2	25323300	25324300	3.653409085080072
chr2	25323400	25324400	3.4064308257090468
chr2	25323500	25324500	3.869196548553977
chr2	25323600	25324600	3.5002951698193403
chr2	25323700	25324700	3.852955766678287
chr2	25323800	25324800	4.0006433112695685
chr2	25323900	25324900	3.9987128283093702
chr2	25324000	25325000	3.721023905084116
chr2	25324100	25325100	3.7970517580194207
chr2	25324200	25325200	3.661435666203431
chr2	25324300	25325300	3.9450394697355615
chr2	25324400	25325400	4.20004369816437
chr2	25324500	25325500	3.8993435255147126
chr2	25324600	25325600	4.3529895612811496
chr2	25324700	25325700	4.256936079791625
chr2	25324800	25325800	3.677986291760525
chr2	25324900	25325900	3.2264616093841028
chr2	25325000	25326000	3.0639876587361026
chr2	25325100	25326100	2.6281067601643
chr2	25325200	25326200	3.291681621179701
chr2	25325300	25326300	2.471869518445649
chr2	25325400	25326400	2.5731090623334048
chr2	25325500	25326500	2.5607878249689406
chr2	25325600	25326600	2.316125601225776
chr2	25325700	25326700	2.2017849501028435
chr2	25325800	25326800	2.9220620974919616
chr2	25325900	25326900	3.2593624098309784
chr2	25326000	25327000	3.3801024584932065
chr2	25326100	25327100	3.7409158169457473
chr2	25326200	25327200	3.640733599965213
chr2	25326300	25327300	3.8694445419521375
chr2	25326400	25327400	3.775946172683116
chr2	25326500	25327500	3.9731698238876114
chr2	25326600	25327600	4.374737538736107
chr2	25326700	25327700	4.0153564672421
chr2	25326800	25327800	3.96565533463825
chr2	25326900	25327900	4.036924151538152
chr2	25327000	25328000	4.103990313144406
chr2	25327100	25328100	3.908499783458233
chr2	25327200	25328200	3.6079332925805216
chr2	25327300	25328300	4.08130011573722
chr2	25327400	25328400	4.364398260567565
chr2	25327500	25328500	4.491419485155852
chr2	25327600	25328600	3.891876814404772
chr2	25327700	25328700	4.397279084335418
chr2	25327800	25328800	3.9574389459375774
chr2	25327900	25328900	3.5618832375907488
chr2	25328000	25329000	3.6019765137193644
chr2	25328100	25329100	3.4259879687305057
chr2	25328200	25329200	3.8121761865246673
chr2	25328300	25329300	3.2435026873830064
chr2	25328400	25329400	2.800013175512744
chr2	25328500	25329500	2.4440423250854666
chr2	25328600	25329600	2.7900691580436616
chr2	25328700	25329700	2.391851837340264
chr2	25328800	25329800	2.9132106168893293
chr2	25328900	25329900	3.129857481074441
chr2	25329000	25330000	2.6623758161063558
chr2	25329100	25330100	2.6233309945644283
chr2	25329200	25330200	2.297241470915356
chr2	25329300	25330300	2.6379520119503184
chr2	25329400	25330400	2.5740589847867206
chr2	25332600	25333600	2.8609511728139494
chr2	25332700	25333700	2.5968165632274007
chr2	25332800	25333800	3.2446771199373377
chr2	25332900	25333900	3.820643788532507
chr2	25333000	25334000	3.731344534514161
chr2	25333100	25334100	3.7334824799344393
chr2	25333200	25334200	3.745553670331887
chr2	25333300	25334300	3.5307862719215937
chr2	25333400	25334400	3.850466687716747
chr2	25333500	25334500	3.93210964155434
chr2	25333600	25334600	3.130905939751009
chr2	25333700	25334700	3.9634902266673167
chr2	25333800	25334800	3.9499679911866052
chr2	25333900	25334900	3.6552954142326812
chr2	25334000	25335000	3.1724788944046423
chr2	25334100	25335100	3.151528088814537
chr2	25334200	25335200	2.9357424959485363
chr2	25334300	25335300	3.159003034585852
chr2	25334400	25335400	2.3816318771635037
chr2	25334500	25335500	2.0098044292265564
chr2	25334600	25335600	2.74367151325236
chr2	25334700	25335700	1.9450639810118733
chr2	25334800	25335800	1.8245701736787137
chr2	25334900	25335900	1.6756274788659056
chr2	25335000	25336000	1.8977261912869632
chr2	25335100	25336100	2.315399110140946
chr2	25335200	25336200	2.844622996572534
chr2	25335300	25336300	2.6092332274108343
chr2	25335400	25336400	2.5429069783060485
chr2	25335500	25336500	2.4279069983814594
chr2	25335600	25336600	2.068034823002018
chr2	25335700	25336700	3.0987419520429653
chr2	25335800	25336800	3.4208032010406644
chr2	25335900	25336900	3.4017925093829446
chr2	25336000	25337000	3.7987925770203064
chr2	25336100	25337100	3.9508008415504814
chr2	25336200	25337200	3.902550043585856
chr2	25336300	25337300	4.257191242945441
chr2	25336400	25337400	4.217979182228111
chr2	25336500	25337500	4.696829757630106
chr2	25336600	25337600	4.8652782308018505
chr2	25336700	25337700	4.652410464612637
chr2	25336800	25337800	4.6035522626059695
chr2	25336900	25337900	4.831779392872792
chr2	25337000	25338000	4.967944871319204
chr2	25337100	25338100	4.188694022838901
chr2	25337200	25338200	4.259046545236488
chr2	25337300	25338300	4.259638375736828
chr2	25337400	25338400	4.808579073012036
chr2	25337500	25338500	4.546343678164924
chr2	25337600	25338600	4.863789414351608
chr2	25337700	25338700	4.311626125014087
chr2	25337800	25338800	3.8824724874152072
chr2	25337900	25338900	3.5099243920847654
chr2	25338000	25339000	3.107880887012303
chr2	25338100	25339100	3.4574519524936567
chr2	25338200	25339200	3.310706653022437
chr2	25338300	25339300	3.4026980014035786
chr2	25338400	25339400	3.2985031045305853
chr2	25338500	25339500	3.4354259184828813
chr2	25338600	25339600	3.6420847963841747
chr2	25338700	25339700	4.325806169250471
chr2	25338800	25339800	4.4805128369015685
chr2	25338900	25339900	4.637142589601474
chr2	25339000	25340000	4.911259924875614
chr2	25339100	25340100	5.061800782767752
chr2	25339200	25340200	5.036630794905534
chr2	25339300	25340300	4.827080254871791
chr2	25339400	25340400	4.4725619391398785
chr2	25339500	25340500	4.35710786268248
chr2	25342000	25343000	5.916026923711934
chr2	25342100	25343100	5.366274716496403
chr2	25342200	25343200	5.316992202182413
chr2	25342300	25343300	5.3297647323747155
chr2	25342400	25343400	3.838557572901191
chr2	25342500	25343500	3.768433700914693
chr2	25342600	25343600	2.9712695541494925
chr2	25342700	25343700	2.413535474021224
chr2	25342800	25343800	2.397755714122394
chr2	25342900	25343900	2.5223524664900108
chr2	25343000	25344000	2.4211541201557094
chr2	25343100	25344100	2.800920941002589
chr2	25343200	25344200	2.870935742703516
chr2	25343300	25344300	2.066877860312144
chr2	25343400	25344400	2.486805406533292
chr2	25343500	25344500	2.4692560076717376
chr2	25343600	25344600	2.523580254738448
chr2	25343700	25344700	2.5784682300247392
chr2	25344800	25345800	0.7977489704331098
chr2	25344900	25345900	0.9600773431530374
chr2	25345000	25346000	1.340015123392486
chr2	25345100	25346100	1.7897028520258709
chr2	25345200	25346200	2.4369792444320657
chr2	25345300	25346300	2.7360510648548897
chr2	25346700	25347700	2.3765019143945576
chr2	25346800	25347800	2.548181480383826
chr2	25346900	25347900	1.9066546168921013
chr2	25347000	25348000	1.7184361649102053
chr2	25347100	25348100	1.5389625008118473
chr2	25347200	25348200	1.637616488704547
chr2	25347300	25348300	2.5193533409606728
chr2	25347400	25348400	2.774771483633258
chr2	25347500	25348500	2.26040259587584
chr2	25347600	25348600	2.2922608826983573
chr2	25347700	25348700	1.8367118793351536
chr2	25347800	25348800	1.7604826712322148
chr2	25347900	25348900	2.4027124804403805
chr2	25348000	25349000	2.7276791935915017
chr2	25348100	25349100	2.876610163010226
chr2	25348200	25349200	3.15522994112106
chr2	25348300	25349300	2.5324521961158197
chr2	25348400	25349400	2.171029421664831
chr2	25348500	25349500	1.8240389942722064
chr2	25348600	25349600	1.4097826901432235
chr2	25348700	25349700	1.117244263530641
chr2	25348800	25349800	0.6199935823067041
chr2	25348900	25349900	0.416633411035339
chr2	25349000	25350000	0.33164732956840137
chr2	25349100	25350100	0.1118435406680608
chr2	25349200	25350200	0.5043008380941012
chr2	25349300	25350300	0.2024015462747112
chr2	25349400	25350400	0.03388332264329326
chr2	25349500	25350500	0.34148814574897113
chr2	25349600	25350600	0.6285650534626904
chr2	25349700	25350700	1.4721226707090922
chr2	25349800	25350800	1.823480797194993
chr2	25349900	25350900	1.500584627042736
chr2	25350000	25351000	1.1104978398218104
chr2	25350100	25351100	1.1768040255836885
chr2	25350200	25351200	0.5873843251740122
chr2	25350300	25351300	0.8916327119177488
chr2	25350400	25351400	0.9137708341332932
chr2	25350500	25351500	1.0376398137966059
chr2	25350600	25351600	0.6163406793986891
chr2	25350700	25351700	0.7438987509402205
chr2	25350800	25351800	0.7781006981953592
chr2	25350900	25351900	1.5940346786944686
chr2	25351000	25352000	2.2095488348955006
chr2	25351100	25352100	1.9488840384614807
chr2	25351200	25352200	2.2938798932849083
chr2	25351300	25352300	2.032160172645488
chr2	25351400	25352400	1.9876736196636804
chr2	25351500	25352500	2.0942936242860486
chr2	25351600	25352600	2.127557005807584
chr2	25351700	25352700	1.5919228430372512
chr2	25351800	25352800	1.3723935500718365
chr2	25351900	25352900	0.8304495995626338
chr2	25352000	25353000	0.4942605056977067
chr2	25352100	25353100	0.8564921692255749
chr2	25352200	25353200	0.60669343245438
chr2	25352300	25353300	0.6033882817817415
chr2	25352400	25353400	0.4747921829384154
chr2	25354600	25355600	1.2872036885240776
chr2	25354700	25355700	1.186226582496022
chr2	25354800	25355800	1.631190399858957
chr2	25354900	25355900	1.4656665928339097
chr2	25355000	25356000	1.656031451854119
chr2	25355100	25356100	2.175690690052972
chr2	25355200	25356200	2.08400658795647
chr2	25355300	25356300	2.6766573222540795
chr2	25355400	25356400	3.2625691453159646
chr2	25355500	25356500	2.8894953781305746
chr2	25355600	25356600	2.3660176365518826
chr2	25355700	25356700	2.076837370281356
chr2	25355800	25356800	1.8139217122331224
chr2	25355900	25356900	1.8168945796868616
chr2	25356000	25357000	1.9144536927162192
chr2	25356100	25357100	1.5617649935026348
chr2	25356200	25357200	1.8993330129557584
chr2	25357200	25358200	-0.9665953132278038
chr2	25357300	25358300	-1.372149809116139
chr2	25357400	25358400	-0.5585652139550605
chr2	25357500	25358500	0.6422423439965339
chr2	25357600	25358600	0.7948347281755089
chr2	25357700	25358700	0.6493834432597658
chr2	25357800	25358800	1.3114515588731557
chr2	25357900	25358900	1.5431002191264538
chr2	25358000	25359000	1.4669430338361555
chr2	25358100	25359100	1.498974551570212
chr2	25358200	25359200	0.8361020056777859
chr2	25358300	25359300	1.5379445518569688
chr2	25358400	25359400	0.5648672681063359
chr2	25358500	25359500	1.0753446662572583
chr2	25358600	25359600	1.4915333970956253
chr2	25358700	25359700	1.5697152808317674
chr2	25358800	25359800	1.817930540475028
chr2	25358900	25359900	2.0505172594495176
chr2	25359000	25360000	1.9264631390127
chr2	25359100	25360100	1.6581710018066418
chr2	25359200	25360200	2.2498203496141898
chr2	25359300	25360300	2.51981501888936
chr2	25359400	25360400	2.7306204175683133
chr2	25361100	25362100	1.5039843400040367
chr2	25361200	25362200	1.4916933225041915
chr2	25361300	25362300	1.5597610953591932
chr2	25361400	25362400	1.6383183390951417
chr2	25363500	25364500	3.3942786978998263
chr2	25363600	25364600	3.3955688417320613
chr2	25363700	25364700	3.7839974606605193
chr2	25363800	25364800	4.019484512604229
chr2	25363900	25364900	3.3241758880989694
chr2	25364000	25365000	3.324776051970771
chr2	25364100	25365100	2.975829277905885
chr2	25364200	25365200	2.549937023456584
chr2	25364300	25365300	2.3371933005484316
chr2	25364400	25365400	2.4277287027042185
chr2	25364500	25365500	2.132233771568876
chr2	25364600	25365600	1.7839752003124012
chr2	25364700	25365700	1.310002933594422
chr2	25364800	25365800	1.0973202396351491
chr2	25364900	25365900	0.5063358048146065
chr2	25365000	25366000	1.0492404577180803
chr2	25365100	25366100	1.6211479804291666
chr2	25365200	25366200	1.369295579752574
chr2	25365300	25366300	1.8410340605391649
chr2	25365400	25366400	2.096654672111642
chr2	25365500	25366500	1.9168965044452349
chr2	25365600	25366600	2.2072570051249056
chr2	25365700	25366700	2.2481277116384613
chr2	25365800	25366800	1.7683904380079598
chr2	25365900	25366900	2.0014755287211083
chr2	25366000	25367000	1.6630524180828865
chr2	25366100	25367100	0.93533572999558
chr2	25366200	25367200	1.3156803396948953
chr2	25367800	25368800	0.4528189771150276
chr2	25367900	25368900	0.3753612148914788
chr2	25368000	25369000	0.3163653208534334
chr2	25368100	25369100	-0.3124816399163988
chr2	25368200	25369200	-0.2511803343984044
chr2	25368300	25369300	-0.5068474192300315
chr2	25368400	25369400	0.055001517692853566
chr2	25368500	25369500	0.042778590690187225
chr2	25368600	25369600	0.8291583695914225
chr2	25368700	25369700	1.5235969214629124
chr2	25368800	25369800	2.051454220680274
chr2	25368900	25369900	2.6284688279011594
chr2	25369000	25370000	2.389929435223404
chr2	25369100	25370100	3.637862291012192
chr2	25369200	25370200	3.7658537358285673
chr2	25369300	25370300	3.7039140061666727
chr2	25369400	25370400	3.261536491263942
chr2	25369500	25370500	3.0125373845217367
chr2	25369600	25370600	2.7374136462675045
chr2	25369700	25370700	1.9784537320295927
chr2	25369800	25370800	2.205092045865328
chr2	25369900	25370900	1.224723988100301
chr2	25370500	25371500	0.7773547350019768
chr2	25373200	25374200	3.4409471363128885
chr2	25373300	25374300	3.5344169110364323
chr2	25373400	25374400	3.7724268657183417
chr2	25373500	25374500	3.603811925723559
chr2	25373600	25374600	3.114175431307137
chr2	25373700	25374700	3.0120639228909583
chr2	25373800	25374800	3.0579482514489333
chr2	25373900	25374900	3.1841004890377183
chr2	25374000	25375000	2.222600934289357
chr2	25374100	25375100	2.3714689960763646
chr2	25374200	25375200	2.2593318536777187
chr2	25374300	25375300	2.6548161562305985
chr2	25374400	25375400	2.8069285930281977
chr2	25374500	25375500	2.4057804358563786
chr2	25374600	25375600	2.8821808532403366
chr2	25374700	25375700	2.8232553508865648
chr2	25374800	25375800	2.8394888210723486
chr2	25374900	25375900	2.617173458555859
chr2	25375000	25376000	2.8613400749054456
chr2	25375100	25376100	2.1777501711059086
chr2	25375200	25376200	1.9160957139687265
chr2	25377100	25378100	0.4306747785800717
chr2	25377200	25378200	0.5627257536317892
chr2	25377300	25378300	1.4225508393831967
chr2	25377400	25378400	1.3315112346342457
chr2	25377500	25378500	1.7289520757006576
chr2	25377600	25378600	1.5358646126503666
chr2	25377700	25378700	1.5127234462495454
chr2	25377800	25378800	1.9864751423723863
chr2	25377900	25378900	2.3235397829862405
chr2	25378000	25379000	2.0849438986069893
chr2	25378100	25379100	2.351505567734568
chr2	25378200	25379200	2.5484056811469737
chr2	25378300	25379300	1.7751591917064573
chr2	25378400	25379400	1.8129196719457232
chr2	25378500	25379500	1.3761523053530669
chr2	25378600	25379600	1.7822279580095364
chr2	25378700	25379700	2.418621068733124
chr2	25378800	25379800	2.566431013293331
chr2	25378900	25379900	3.200038043123612
chr2	25379000	25380000	3.5412143830741987
chr2	25379100	25380100	3.808731358019651
chr2	25379200	25380200	3.8441295602460026
chr2	25379300	25380300	3.6985043735173497
chr2	25379400	25380400	3.3960031392146637
chr2	25379500	25380500	3.238149185345722
chr2	25379600	25380600	2.994515045129299
chr2	25379700	25380700	2.513216636204942
chr2	25379800	25380800	2.7072590554302014
chr2	25379900	25380900	1.8967392127876888
chr2	25380000	25381000	1.9429696231247773
chr2	25380100	25381100	0.9268210695703464
chr2	25381500	25382500	2.0873607389766784
chr2	25383300	25384300	2.909077571049765
chr2	25383400	25384400	3.0133517787555784
chr2	25383500	25384500	2.7072651246697763
chr2	25383600	25384600	2.3565744305471488
chr2	25383700	25384700	2.5844169169073523
chr2	25383800	25384800	2.064482995545063
chr2	25383900	25384900	2.0303824693622934
chr2	25384000	25385000	2.325448142353769
chr2	25384100	25385100	2.071880169501981
chr2	25384200	25385200	2.0554116864405123
chr2	25384300	25385300	1.6838121208450387
chr2	25384400	25385400	1.9683901503841723
chr2	25384500	25385500	2.2423767471732976
chr2	25384600	25385600	3.5006277743132483
chr2	25384700	25385700	3.1917644296585084
chr2	25384800	25385800	2.7853230372962208
chr2	25384900	25385900	2.124845257702041
chr2	25385000	25386000	1.9484898511576927
chr2	25385100	25386100	1.6197205821929055
chr2	25385200	25386200	1.916627685567932
chr2	25385300	25386300	1.8672216441324865
chr2	25385400	25386400	1.4636555564652194
chr2	25385500	25386500	1.4660830894558377
chr2	25385600	25386600	0.8371188845522467
chr2	25385700	25386700	0.7267340397697646
chr2	25385800	25386800	1.0278032472255771
chr2	25385900	25386900	1.178493264021765
chr2	25386000	25387000	1.426810466882748
chr2	25386100	25387100	1.7698063453382755
chr2	25386200	25387200	1.9559833470673629
chr2	25386300	25387300	2.4175757146638794
chr2	25386400	25387400	3.3831269310673022
chr2	25386500	25387500	3.7391480714891454
chr2	25386600	25387600	4.090828264317518
chr2	25386700	25387700	4.251955683403105
chr2	25386800	25387800	4.630594895511576
chr2	25386900	25387900	4.833422475334711
chr2	25387000	25388000	4.471829605190335
chr2	25387100	25388100	4.198274477321592
chr2	25387200	25388200	3.6955876089343054
chr2	25387300	25388300	3.48106230883928
chr2	25387400	25388400	2.4399017828345766
chr2	25387900	25388900	1.1005205369346407
chr2	25388000	25389000	1.4908005052666482
chr2	25388100	25389100	1.97490266782398
chr2	25388200	25389200	2.8315895001969253
chr2	25388300	25389300	2.044155334151188
chr2	25388400	25389400	2.0488253838283117
chr2	25388500	25389500	2.4629302434621394
chr2	25388600	25389600	2.520481345470828
chr2	25388700	25389700	1.7746140127980776
chr2	25388800	25389800	2.3715663665953013
chr2	25388900	25389900	3.3257542670591107
chr2	25389000	25390000	3.2005205169793856
chr2	25389100	25390100	2.5997857492257537
chr2	25389200	25390200	2.024523772003792
chr2	25389300	25390300	2.7632001339329046
chr2	25389400	25390400	2.1907745798581297
chr2	25389500	25390500	2.042477373098731
chr2	25389600	25390600	2.4342903362014816
chr2	25389700	25390700	2.6859621718496207
chr2	25389800	25390800	2.154598978293405
chr2	25389900	25390900	2.2228857329521152
chr2	25390800	25391800	3.23516800138152
chr2	25390900	25391900	2.554773073195894
chr2	25391000	25392000	2.434844570846571
chr2	25391100	25392100	2.228292394876604
chr2	25391200	25392200	2.2719115830179883
chr2	25391300	25392300	2.6408595558087806
chr2	25391400	25392400	2.616450693495055
chr2	25391500	25392500	2.1233241364627684
chr2	25391600	25392600	1.8130936316691384
chr2	25391700	25392700	1.560896328609116
chr2	25391800	25392800	1.1254509644770492
chr2	25391900	25392900	1.1548428655588872
chr2	25392000	25393000	0.6675849739500596
chr2	25392100	25393100	0.6379473193075491
chr2	25392200	25393200	0.8484881566140373
chr2	25392300	25393300	0.7908947580994302
chr2	25392400	25393400	0.4334358173946549
chr2	25392500	25393500	0.9112928108556568
chr2	25392600	25393600	0.8462969693135546
chr2	25392700	25393700	1.3138763369705158
chr2	25392800	25393800	1.6413390751342325
chr2	25392900	25393900	1.7640765514964127
chr2	25393000	25394000	2.7089746452094996
chr2	25393100	25394100	2.759476674602483
chr2	25393200	25394200	2.2208579625072806
chr2	25393300	25394300	1.913107339627924
chr2	25393400	25394400	2.4832339297781125
chr2	25393500	25394500	2.387263646256812
chr2	25393600	25394600	2.670622937364412
chr2	25393700	25394700	2.4520205989059844
chr2	25393800	25394800	2.374898151549038
chr2	25393900	25394900	2.600479637516921
chr2	25394000	25395000	2.6377705636347506
chr2	25394100	25395100	2.786584226391854
chr2	25394200	25395200	3.061812791699311
chr2	25394300	25395300	2.949661557452035
chr2	25394400	25395400	2.428596558063339
chr2	25394500	25395500	2.479931470025877
chr2	25394600	25395600	2.31194108617411
chr2	25394700	25395700	2.282095819753617
chr2	25394800	25395800	1.6321135605414585
chr2	25394900	25395900	1.4835351884589356
chr2	25395000	25396000	0.9730738226233298
chr2	25395100	25396100	1.3072097228289252
chr2	25395200	25396200	1.0886137530501945
chr2	25395300	25396300	1.6393463035802682
chr2	25395400	25396400	1.4117461762072343
chr2	25395500	25396500	0.9972487548852756
chr2	25395600	25396600	0.7150787944454843
chr2	25395700	25396700	0.5574302591207762
chr2	25397900	25398900	3.2829913261967234
chr2	25398000	25399000	3.370210636599801
chr2	25398100	25399100	2.9066998548321377
chr2	25398200	25399200	2.6182537538550585
chr2	25398300	25399300	2.843357405410301
chr2	25399900	25400900	0.9339279717071356
chr2	25400000	25401000	0.524516692168333
chr2	25400100	25401100	0.42841102064990266
chr2	25400200	25401200	1.5356627748406426
chr2	25400300	25401300	2.333907744279809
chr2	25400400	25401400	2.5157000975714983
chr2	25400500	25401500	2.4351470701728197
chr2	25400600	25401600	2.660806658887833
chr2	25400700	25401700	2.259109820433511
chr2	25400800	25401800	2.4673695183521067
chr2	25400900	25401900	2.6005022617093845
chr2	25401000	25402000	3.0847156394816513
chr2	25401100	25402100	3.1615197128748638
chr2	25401200	25402200	3.2678678298017365
chr2	25401300	25402300	2.6327832766133468
chr2	25401400	25402400	2.943964671489681
chr2	25401500	25402500	2.4384550314398057
chr2	25401600	25402600	1.823094064519754
chr2	25401700	25402700	2.3538492808361053
chr2	25401800	25402800	1.821024918715756
chr2	25401900	25402900	2.037060252713057
chr2	25402000	25403000	1.9042912421215477
chr2	25402100	25403100	1.5496283094303824
chr2	25402200	25403200	1.3910464439105814
chr2	25402300	25403300	1.9898174516913223
chr2	25402400	25403400	1.49976246373316
chr2	25402500	25403500	1.4606492949523038
chr2	25402600	25403600	2.3781809845890285
chr2	25402700	25403700	2.6549976876662544
chr2	25402800	25403800	3.063906664594493
chr2	25402900	25403900	3.13493924262789
chr2	25403000	25404000	2.7840578828146096
chr2	25403100	25404100	2.728006477446736
chr2	25403200	25404200	2.0131680521854536
chr2	25403300	25404300	1.7320181524785774
chr2	25403400	25404400	2.125111608124227
chr2	25403500	25404500	2.291729931445276
chr2	25403600	25404600	2.0204862206702017
chr2	25403700	25404700	1.9660807810612069
chr2	25403800	25404800	1.6501017365133088
chr2	25403900	25404900	1.695162849934928
chr2	25404000	25405000	1.7257227757521156
chr2	25404100	25405100	2.068365158063792
chr2	25404200	25405200	2.6409572321141317
chr2	25404300	25405300	2.2338407555454807
chr2	25404400	25405400	1.9318514445878832
chr2	25404500	25405500	1.8623257089550505
chr2	25404600	25405600	1.776071138182709
chr2	25404700	25405700	0.8249539068657568
chr2	25404800	25405800	0.4580664136789229
chr2	25404900	25405900	0.6881163019514934
chr2	25405000	25406000	0.8897643496047328
chr2	25405100	25406100	0.8491492250383459
chr2	25405200	25406200	0.7050650699991748
chr2	25405300	25406300	0.7265244096225443
chr2	25405400	25406400	0.2690966157061415
chr2	25405500	25406500	0.10185042625557432
chr2	25406600	25407600	2.415232386813015
chr2	25406700	25407700	1.7963099425515592
chr2	25406800	25407800	0.8015285106490747
chr2	25406900	25407900	-0.2344769122699336
chr2	25407000	25408000	-0.08611591011669394
chr2	25407100	25408100	0.03794355844959591
chr2	25407200	25408200	0.21136002903466208
chr2	25407300	25408300	0.669085269806704
chr2	25407400	25408400	1.0003603285298333
chr2	25407500	25408500	0.7262052871112392
chr2	25408600	25409600	2.6994062752431613
chr2	25408700	25409700	3.1375714772977585
chr2	25408800	25409800	3.0334099205591567
chr2	25408900	25409900	3.2932138237836246
chr2	25409000	25410000	2.9024906618895745
chr2	25409100	25410100	2.332845056012704
chr2	25409200	25410200	1.529463094389855
chr2	25409300	25410300	1.0948435340358047
chr2	25409400	25410400	0.8100903957690807
chr2	25409500	25410500	0.443344894436573
chr2	25409600	25410600	0.525326293948975
chr2	25409700	25410700	0.6704238989540617
chr2	25409800	25410800	0.28810162962091057
chr2	25409900	25410900	0.005629757419290457
chr2	25410000	25411000	0.4059095037587654
chr2	25410100	25411100	0.7705907399668007
chr2	25410200	25411200	0.9554243236110841
chr2	25410300	25411300	0.8268332903097843
chr2	25410400	25411400	1.0652485092148247
chr2	25410500	25411500	0.8401961011726806
chr2	25410700	25411700	0.5330952724260026
chr2	25410800	25411800	0.5874309709948742
chr2	25410900	25411900	0.6024044528388054
chr2	25411000	25412000	0.9343469222831765
chr2	25411100	25412100	1.133898619992152
chr2	25411200	25412200	1.249174940755351
chr2	25411300	25412300	1.1051993398134268
chr2	25411400	25412400	1.0927037654341625
chr2	25411500	25412500	1.5316040518148806
chr2	25411600	25412600	0.6030403361064306
chr2	25411700	25412700	0.676457125757796
chr2	25411800	25412800	0.7697654002835139
chr2	25411900	25412900	0.6722499560688575
chr2	25412000	25413000	0.7358891646854635
chr2	25412100	25413100	0.6043884154605002
chr2	25412200	25413200	0.2899664751792112
chr2	25412300	25413300	0.5083391031878592
chr2	25412400	25413400	0.3794182292391274
chr2	25413300	25414300	1.453752005956919
chr2	25413400	25414400	1.9096734609655608
chr2	25413500	25414500	2.6849283564267017
chr2	25413600	25414600	2.514992686906248
chr2	25413700	25414700	2.2879497571485734
chr2	25413800	25414800	2.0647189104689057
chr2	25413900	25414900	2.3860619281355
chr2	25414000	25415000	2.6113604654655007
chr2	25414100	25415100	3.118882978145143
chr2	25414200	25415200	3.1181476413820075
chr2	25415300	25416300	1.2202263509666171
chr2	25415400	25416400	0.6882491401006807
chr2	25415500	25416500	1.3165465705150394
chr2	25415600	25416600	1.5264392457607614
chr2	25415700	25416700	1.2645345215885766
chr2	25415800	25416800	1.3710483334181918
chr2	25415900	25416900	1.4174672644316857
chr2	25416000	25417000	1.1078802938401275
chr2	25416100	25417100	0.9676347651172824
chr2	25416200	25417200	1.4065101250311638
chr2	25416300	25417300	2.3553320993415285
chr2	25416400	25417400	2.6763848117906326
chr2	25416500	25417500	2.5652011526694034
chr2	25416600	25417600	2.163700711590947
chr2	25416700	25417700	2.5579753612183525
chr2	25416800	25417800	2.486854483020586
chr2	25416900	25417900	2.432794677205549
chr2	25417000	25418000	2.573552948969627
chr2	25417100	25418100	2.053081025911476
chr2	25417200	25418200	1.7840503915876362
chr2	25417300	25418300	1.6934210371415983
chr2	25417400	25418400	2.1897118229314216
chr2	25417500	25418500	2.3321538528570915
chr2	25417600	25418600	2.092672473763243
chr2	25417700	25418700	1.927835624115327
chr2	25417800	25418800	2.084409414602733
chr2	25417900	25418900	2.8115473597865748
chr2	25418500	25419500	2.5884066406037127
chr2	25418600	25419600	2.8172420076035376
chr2	25418700	25419700	3.0489981579060457
chr2	25418800	25419800	2.857786025281773
chr2	25418900	25419900	2.0632632195581584
chr2	25419000	25420000	2.1575481047874527
chr2	25419100	25420100	2.522316563981482
chr2	25419200	25420200	2.357290863461091
chr2	25419300	25420300	2.7489291621128147
chr2	25419600	25420600	3.0427074099192195
chr2	25420300	25421300	3.637514214268175
chr2	25420400	25421400	3.6711374886292814
chr2	25420500	25421500	3.7696791057437538
chr2	25420600	25421600	3.8881597005449886
chr2	25420700	25421700	2.724933503104179
chr2	25420800	25421800	2.824838068754292
chr2	25420900	25421900	2.390391628845013
chr2	25421000	25422000	2.4309226115540588
chr2	25421100	25422100	2.6546253103626136
chr2	25421200	25422200	2.2277032519064397
chr2	25421300	25422300	1.7831924523726446
chr2	25422400	25423400	0.5168075984886183
chr2	25422500	25423500	0.020623821174010872
chr2	25422600	25423600	0.8097793052924287
chr2	25422700	25423700	0.9993969743730944
chr2	25422800	25423800	1.1100166686523945
chr2	25422900	25423900	1.5085481715616125
chr2	25423000	25424000	2.0127161114172867
chr2	25423100	25424100	2.8926285478458675
chr2	25423200	25424200	4.048465326332699
chr2	25423300	25424300	3.732190663303225
chr2	25423400	25424400	3.992376335468472
chr2	25423500	25424500	4.037621379707362
chr2	25423600	25424600	3.99597421742517
chr2	25423700	25424700	3.8420027435042567
chr2	25423800	25424800	3.9712678320614376
chr2	25423900	25424900	3.9789282835926816
chr2	25424000	25425000	4.082428600133049
chr2	25424100	25425100	4.014961030642547
chr2	25424200	25425200	3.751406440745816
chr2	25424300	25425300	3.5837455040439763
chr2	25424400	25425400	2.9889145153009964
chr2	25424500	25425500	3.2123744347123666
chr2	25424600	25425600	2.9007532474614983
chr2	25424700	25425700	2.7193907190164173
chr2	25424800	25425800	3.1124661964112144
chr2	25424900	25425900	3.554771256277581
chr2	25425000	25426000	2.7114379959869814
chr2	25425100	25426100	2.2447012448112327
chr2	25425200	25426200	1.862200335100792
chr2	25425300	25426300	2.399326390946665
chr2	25425400	25426400	2.292408066702456
chr2	25425500	25426500	2.4461579896619234
chr2	25425600	25426600	2.188021298563871
chr2	25425700	25426700	2.5145142334251367
chr2	25425800	25426800	1.4395385134640637
chr2	25425900	25426900	1.1692293613111713
chr2	25426000	25427000	1.5537994297314288
chr2	25426100	25427100	1.7190562507406115
chr2	25426200	25427200	2.110392160135402
chr2	25426300	25427300	1.7922752434781597
chr2	25426400	25427400	1.9808035434007696
chr2	25426500	25427500	1.8365073565131047
chr2	25426600	25427600	2.4885716162550406
chr2	25426700	25427700	2.861277761293575
chr2	25426800	25427800	3.2429206041156307
chr2	25426900	25427900	2.8512664043964384
chr2	25427000	25428000	3.2076365689813855
chr2	25427100	25428100	2.7151297392810485
chr2	25427200	25428200	2.5552723486274402
chr2	25427300	25428300	2.7207348048932203
chr2	25427400	25428400	2.8259057044352334
chr2	25427500	25428500	3.025791495144768
chr2	25427600	25428600	2.612922140887394
chr2	25427700	25428700	2.2370729125578093
chr2	25427800	25428800	2.8832072301958567
chr2	25427900	25428900	3.1099041832424312
chr2	25428000	25429000	2.8019388179670646
chr2	25428100	25429100	3.5462877456981863
chr2	25428200	25429200	3.3037755151751766
chr2	25428300	25429300	3.0571383822704226
chr2	25428400	25429400	2.8469747722400407
chr2	25428500	25429500	3.1063360099122566
chr2	25428600	25429600	3.518533728221209
chr2	25428700	25429700	3.4172996116676586
chr2	25428800	25429800	3.1370348035568107
chr2	25428900	25429900	2.88752152737862
chr2	25429000	25430000	2.162255715453262
chr2	25429100	25430100	1.7461049222620533
chr2	25429200	25430200	1.671886688225829
chr2	25429300	25430300	1.8000091647230927
chr2	25429400	25430400	1.8695399394123402
chr2	25429500	25430500	1.6821382008921792
chr2	25429600	25430600	0.7375372881403056
chr2	25429700	25430700	0.857091337117772
chr2	25429800	25430800	0.42559037785886616
chr2	25429900	25430900	0.8993066979987948
chr2	25430000	25431000	1.7482869510551413
chr2	25430100	25431100	1.2149370132442296
chr2	25430200	25431200	1.4795363452723096
chr2	25430300	25431300	2.1139614290668787
chr2	25430400	25431400	2.3527532676010527
chr2	25430500	25431500	2.031975504718171
chr2	25430600	25431600	2.8835970884157267
chr2	25430700	25431700	2.57946038002528
chr2	25430800	25431800	2.9013675953919917
chr2	25430900	25431900	2.1850855040361084
chr2	25431000	25432000	1.9431602886717467
chr2	25431100	25432100	2.343160746644612
chr2	25431200	25432200	2.2959021224898746
chr2	25431300	25432300	2.10151615932499
chr2	25431400	25432400	1.9547843976349115
chr2	25431500	25432500	1.6281193511854015
chr2	25431600	25432600	1.1290591531161829
chr2	25431700	25432700	1.2768687952917066
chr2	25431800	25432800	1.6653406351354605
chr2	25431900	25432900	1.41965109270887
chr2	25432000	25433000	1.6549301119058692
chr2	25432100	25433100	1.1547988142247594
chr2	25432200	25433200	1.1674369797742588
chr2	25432300	25433300	1.0546889586968933
chr2	25432400	25433400	0.6974382619967086
chr2	25432500	25433500	1.3650854803383403
chr2	25432600	25433600	1.5992325781220669
chr2	25432700	25433700	1.66357545048622
chr2	25432800	25433800	1.35554212776459
chr2	25432900	25433900	2.226160980488181
chr2	25433000	25434000	2.1930322406966876
chr2	25433100	25434100	3.1136103596112945
chr2	25433200	25434200	3.2977786142781174
chr2	25433300	25434300	3.337249670941582
chr2	25434500	25435500	1.6347649698467366
chr2	25434600	25435600	1.6599657407497277
chr2	25434700	25435700	1.5844263914599344
chr2	25434800	25435800	1.4212762596660515
chr2	25435300	25436300	0.8920263375239615
chr2	25435400	25436400	1.3565241158107164
chr2	25435500	25436500	1.6484629824538262
chr2	25435600	25436600	2.008578151927751
chr2	25435700	25436700	1.9873687758624
chr2	25435800	25436800	1.5492533312061911
chr2	25435900	25436900	1.7273819569214235
chr2	25436000	25437000	1.5674337154689042
chr2	25436100	25437100	1.457654572814501
chr2	25436200	25437200	1.411465792167952
chr2	25436300	25437300	1.6227049663244444
chr2	25436400	25437400	1.331308195375565
chr2	25436500	25437500	0.9580902272574146
chr2	25436600	25437600	0.2724464492072127
chr2	25436700	25437700	0.2912320606131465
chr2	25436800	25437800	0.8078735302711674
chr2	25436900	25437900	0.6589741524136445
chr2	25437000	25438000	0.3797677198222092
chr2	25437100	25438100	0.4567896082198293
chr2	25437200	25438200	0.4440950919698335
chr2	25437300	25438300	0.5124279915281603
chr2	25437400	25438400	0.5136580477128047
chr2	25437500	25438500	0.491923551858388
chr2	25437600	25438600	1.1608506763539446
chr2	25437700	25438700	0.872608930204133
chr2	25437800	25438800	0.8330348040413006
chr2	25437900	25438900	1.1755303174140086
chr2	25438000	25439000	2.2051957561708826
chr2	25438100	25439100	2.1824522820158214
chr2	25438200	25439200	2.0151203673275253
chr2	25438300	25439300	2.372235807766353
chr2	25438400	25439400	2.5234533154872785
chr2	25438500	25439500	3.4213790895620613
chr2	25438600	25439600	2.9182478433386274
chr2	25438700	25439700	2.8434745490020203
chr2	25438800	25439800	3.0215136512759893
chr2	25438900	25439900	2.9697911117077083
chr2	25439000	25440000	2.3065504971549204
chr2	25439100	25440100	2.4222676217017027
chr2	25439200	25440200	2.1947987191070717
chr2	25439300	25440300	2.3257949406295992
chr2	25439400	25440400	2.413104799673663
chr2	25439500	25440500	1.4200279963224611
chr2	25439600	25440600	1.7394602081897828
chr2	25439700	25440700	2.4903119348013174
chr2	25439800	25440800	2.5402645734167475
chr2	25439900	25440900	2.1364588833955294
chr2	25440000	25441000	2.488266942080905
chr2	25440100	25441100	2.9223088233387453
chr2	25440200	25441200	3.061594972048198
chr2	25440300	25441300	2.0983863349207503
chr2	25440400	25441400	2.1139240190497284
chr2	25440500	25441500	1.9593298031971842
chr2	25440600	25441600	1.972068372327645
chr2	25440700	25441700	1.5891115443102688
chr2	25440800	25441800	1.7480658597120282
chr2	25440900	25441900	2.098241192440216
chr2	25441000	25442000	1.6991065571051196
chr2	25441100	25442100	0.8435557452537927
chr2	25441200	25442200	0.7467007154073352
chr2	25441300	25442300	1.044364350629952
chr2	25441400	25442400	0.8748175078144113
chr2	25441500	25442500	1.2033569792433272
chr2	25441600	25442600	0.624552471991426
chr2	25441700	25442700	0.6870647547996512
chr2	25441800	25442800	0.4419585095348969
chr2	25441900	25442900	0.3052721645838879
chr2	25442000	25443000	0.31172127346085915
chr2	25442100	25443100	0.2477912594162939
chr2	25442200	25443200	0.27834958854275105
chr2	25442300	25443300	0.3273786618225856
chr2	25442400	25443400	0.42691473345604497
chr2	25442500	25443500	0.07775508139687033
chr2	25442600	25443600	0.7036269048547941
chr2	25442700	25443700	0.9727880064915936
chr2	25442800	25443800	1.1432977692710018
chr2	25442900	25443900	1.1802993654178815
chr2	25443000	25444000	1.2875538103002913
chr2	25443100	25444100	1.354472607284228
chr2	25443200	25444200	0.8761840764275117
chr2	25443300	25444300	0.5460455889902256
chr2	25443400	25444400	0.2755329554351875
chr2	25443500	25444500	0.7417052228745903
chr2	25444500	25445500	1.4650360697224654
chr2	25444600	25445600	1.762151608893915
chr2	25444700	25445700	1.126409806632646
chr2	25444800	25445800	1.5657819199892649
chr2	25444900	25445900	2.351245120335089
chr2	25445000	25446000	1.9797028320462506
chr2	25445100	25446100	1.6992758419771392
chr2	25445200	25446200	1.5464327753788485
chr2	25445300	25446300	1.6471364285348091
chr2	25445400	25446400	1.3988453561760958
chr2	25446000	25447000	0.6474809767793976
chr2	25446100	25447100	0.6441606033702201
chr2	25446200	25447200	1.0895490570367217
chr2	25446300	25447300	1.1226667681769578
chr2	25446400	25447400	1.5259396297162606
chr2	25446500	25447500	1.4161218723339564
chr2	25447500	25448500	2.183894436682134
chr2	25447600	25448600	1.933289776187025
chr2	25447700	25448700	2.096411640679982
chr2	25447800	25448800	2.2311064363059714
chr2	25448100	25449100	1.2063736490263777
chr2	25448200	25449200	0.7613965433968933
chr2	25448300	25449300	0.7749131501846147
chr2	25448400	25449400	0.8136706406780219
chr2	25448500	25449500	0.4719062613628553
chr2	25448600	25449600	0.6362500566355541
chr2	25448700	25449700	0.290894100983174
chr2	25448900	25449900	0.08147537053835711
chr2	25449000	25450000	1.1950833692069207
chr2	25449100	25450100	1.7247298722248097
chr2	25449200	25450200	2.0663662154998974
chr2	25449800	25450800	1.717058531278152
chr2	25449900	25450900	2.485251214237919
chr2	25450000	25451000	2.107063040666267
chr2	25450100	25451100	1.888322271532644
chr2	25450200	25451200	1.91257526344655
chr2	25450300	25451300	2.195647044839906
chr2	25450400	25451400	2.524723755364677
chr2	25450500	25451500	2.4928707208102905
chr2	25450600	25451600	3.0689720618044247
chr2	25450700	25451700	3.6555182948145615
chr2	25450800	25451800	3.0680672455970472
chr2	25450900	25451900	2.581183267131565
chr2	25451000	25452000	2.7158670748337994
chr2	25451100	25452100	2.590227804535043
chr2	25451200	25452200	2.9702894685883368
chr2	25451300	25452300	2.584747907369433
chr2	25451400	25452400	2.1143621168559283
chr2	25451500	25452500	2.2307064195699096
chr2	25451600	25452600	1.5681351736856306
chr2	25451700	25452700	1.1963258759075248
chr2	25451800	25452800	1.106146730207648
chr2	25451900	25452900	0.9491960614702524
chr2	25452000	25453000	1.243387370337518
chr2	25452100	25453100	1.5747137280835226
chr2	25452200	25453200	1.5418974390367577
chr2	25452300	25453300	1.1628931203991326
chr2	25452400	25453400	1.5483970544123395
chr2	25452500	25453500	1.886023367571916
chr2	25452600	25453600	2.2008706329377743
chr2	25452700	25453700	1.9322967939697289
chr2	25452800	25453800	2.453671231031575
chr2	25452900	25453900	2.8571477324078205
chr2	25453000	25454000	3.3931172350958048
chr2	25453100	25454100	3.4821382548930764
chr2	25453400	25454400	3.139442223698299
chr2	25453600	25454600	2.2965381175952406
chr2	25453700	25454700	1.9009711806709415
chr2	25453800	25454800	1.8037809911803493
chr2	25453900	25454900	0.9965195712280859
chr2	25454000	25455000	0.5212285769082045
chr2	25454100	25455100	0.5541493897009155
chr2	25454200	25455200	-0.001446733549364073
chr2	25454300	25455300	0.4723860970896249
chr2	25454400	25455400	1.293518768960814
chr2	25454500	25455500	1.4987448219298989
chr2	25454600	25455600	1.4602782195475748
chr2	25454700	25455700	1.5808256928461613
chr2	25454800	25455800	1.568368029343732
chr2	25454900	25455900	1.5758752502360058
chr2	25455000	25456000	1.1613262609352233
chr2	25455100	25456100	1.2503311227775924
chr2	25455200	25456200	1.4081281830267027
chr2	25455300	25456300	1.1522196068092485
chr2	25455400	25456400	-0.16762542013935067
chr2	25455500	25456500	-0.012553588163073429
chr2	25455600	25456600	0.3321069635299161
chr2	25455700	25456700	0.8905400135339612
chr2	25455800	25456800	0.9828938825846506
chr2	25455900	25456900	1.08538619195335
chr2	25456000	25457000	1.312402613114551
chr2	25456100	25457100	1.4527848275175916
chr2	25456200	25457200	1.494676222379004
chr2	25456300	25457300	1.7265478655120838
chr2	25456400	25457400	2.8655703832686004
chr2	25456500	25457500	2.0759973829424694
chr2	25456600	25457600	1.912287364160112
chr2	25456700	25457700	1.8026649725068613
chr2	25456800	25457800	1.4588620923154094
chr2	25456900	25457900	1.6555298609433355
chr2	25457000	25458000	1.837647205533308
chr2	25457100	25458100	1.266013796010666
chr2	25457200	25458200	0.9650233684987164
chr2	25457300	25458300	0.3089583318273382
chr2	25457400	25458400	0.4050409494668133
chr2	25457500	25458500	0.5514979927000491
chr2	25457600	25458600	0.6030650918292189
chr2	25457700	25458700	0.9321553252385094
chr2	25457800	25458800	1.8233330159843035
chr2	25457900	25458900	2.2829209984698444
chr2	25458000	25459000	1.7250352141540315
chr2	25458500	25459500	2.335566147008816
chr2	25458600	25459600	2.392053079562744
chr2	25458700	25459700	2.145061676511028
chr2	25458800	25459800	1.6995545381922503
chr2	25458900	25459900	1.24472637282223
chr2	25459000	25460000	1.2327471921148572
chr2	25459100	25460100	1.7213606811139543
chr2	25459200	25460200	1.9997936414658093
chr2	25459300	25460300	2.4073107507836307
chr2	25459400	25460400	2.3807267542563317
chr2	25459500	25460500	2.909827270749808
chr2	25459600	25460600	2.568225460765371
chr2	25459700	25460700	2.3915424601654425
chr2	25459800	25460800	2.143398742573553
chr2	25459900	25460900	2.1087113759486056
chr2	25460000	25461000	2.4375093589124006
chr2	25460100	25461100	1.8555422775514248
chr2	25460200	25461200	1.7261999419224796
chr2	25460300	25461300	1.5463472719251483
chr2	25460400	25461400	0.9809912118714376
chr2	25460500	25461500	1.2446970218145956
chr2	25460600	25461600	1.0311717606709612
chr2	25460700	25461700	1.014716192420707
chr2	25460800	25461800	0.7671352781610761
chr2	25460900	25461900	1.179588866802596
chr2	25461000	25462000	0.5622358969780422
chr2	25461100	25462100	1.3266770645564079
chr2	25461200	25462200	1.5302017792550229
chr2	25461300	25462300	1.6528947135131256
chr2	25461400	25462400	2.266428510456962
chr2	25461500	25462500	1.7306743568380225
chr2	25461600	25462600	1.8382971895115725
chr2	25461700	25462700	1.6879327861024234
chr2	25461800	25462800	2.064583548062784
chr2	25461900	25462900	1.679616002499014
chr2	25462000	25463000	2.0904314041794136
chr2	25462100	25463100	1.9987517388245768
chr2	25462200	25463200	1.6760425422222422
chr2	25462300	25463300	1.4537749355441911
chr2	25462400	25463400	1.5537929236809591
chr2	25462500	25463500	1.2309478895302786
chr2	25462600	25463600	1.6806946175892226
chr2	25462700	25463700	1.8057458562664963
chr2	25462800	25463800	2.0998379249196453
chr2	25462900	25463900	2.258699122400518
chr2	25463000	25464000	1.6600023876925951
chr2	25463100	25464100	1.8578954494493207
chr2	25463200	25464200	2.2040413468680917
chr2	25463300	25464300	2.106988265426534
chr2	25463400	25464400	2.068138277897668
chr2	25463500	25464500	2.3353494602478224
chr2	25463600	25464600	2.3484473388615528
chr2	25463700	25464700	2.405720289727628
chr2	25463800	25464800	2.282393729704945
chr2	25463900	25464900	1.8105462891942483
chr2	25464000	25465000	2.8073330053829424
chr2	25464100	25465100	2.3317951445017853
chr2	25464200	25465200	2.0683056713952257
chr2	25464300	25465300	1.9251424199407443
chr2	25464400	25465400	2.115474586513948
chr2	25464500	25465500	1.5648753320274316
chr2	25464600	25465600	1.1466506938154866
chr2	25464700	25465700	1.457348829163895
chr2	25464800	25465800	1.2586470892587929
chr2	25464900	25465900	1.2417468631071171
chr2	25465000	25466000	0.7773623911645485
chr2	25465100	25466100	1.0095248649796291
chr2	25465200	25466200	0.6426744850186177
chr2	25465300	25466300	0.6020486951291085
chr2	25465400	25466400	0.09780304709321808
chr2	25465500	25466500	1.1382683831987537
chr2	25465600	25466600	1.3318703590737733
chr2	25465700	25466700	1.2985144440777583
chr2	25465800	25466800	1.2277277706182397
chr2	25465900	25466900	1.6322884380811575
chr2	25466000	25467000	1.310742288770255
chr2	25466100	25467100	1.282481270888178
chr2	25466200	25467200	1.3391953502081368
chr2	25466300	25467300	0.9957851996473419
chr2	25466400	25467400	1.181151152666568
chr2	25466500	25467500	0.6423919443583933
chr2	25466600	25467600	0.8013827548126718
chr2	25466700	25467700	0.3074097728004512
chr2	25466800	25467800	0.07220274525369412
chr2	25466900	25467900	-0.4678842971983694
chr2	25467800	25468800	0.7385544393292155
chr2	25467900	25468900	0.43085521779860897
chr2	25468000	25469000	0.9181087402744014
chr2	25468100	25469100	1.1291082548429152
chr2	25468200	25469200	0.91216347181224
chr2	25468300	25469300	1.2340597203073425
chr2	25468400	25469400	1.0180744932174903
chr2	25468500	25469500	1.1867274279736235
chr2	25468600	25469600	0.913172238988284
chr2	25468700	25469700	1.4358198759363952
chr2	25468800	25469800	1.3505993726939425
chr2	25468900	25469900	1.6861658138127709
chr2	25469000	25470000	1.8302925877155032
chr2	25469100	25470100	1.814904588013127
chr2	25469200	25470200	1.74254373591412
chr2	25469300	25470300	1.466265726140617
chr2	25469400	25470400	1.986518178244932
chr2	25469500	25470500	1.94055179945994
chr2	25469600	25470600	2.1270502359133716
chr2	25469700	25470700	1.6284366055582011
chr2	25469800	25470800	1.5104395370747037
chr2	25469900	25470900	1.7117919832134965
chr2	25470000	25471000	0.8267475575078912
chr2	25470100	25471100	1.0218913293389105
chr2	25470200	25471200	0.3630078838329351
chr2	25470300	25471300	0.8242801878917658
chr2	25470400	25471400	0.2781197590692558
chr2	25470500	25471500	0.3877945948989957
chr2	25470600	25471600	0.6044381402355475
chr2	25470700	25471700	0.4319830439587073
chr2	25471600	25472600	0.662139316383591
chr2	25471800	25472800	1.1765784777531592
chr2	25471900	25472900	1.1088412884495993
chr2	25472000	25473000	1.6183901359450932
chr2	25472100	25473100	2.1302226094924097
chr2	25472200	25473200	1.741286999451974
chr2	25472300	25473300	2.0011532948327666
chr2	25472400	25473400	2.3770352243630897
chr2	25472500	25473500	2.3647867560834515
chr2	25472600	25473600	1.89177372105118
chr2	25472700	25473700	2.0353813807573298
chr2	25472800	25473800	1.5099803555047555
chr2	25472900	25473900	1.860567017162761
chr2	25473000	25474000	2.105657478312786
chr2	25473100	25474100	1.5440878052903562
chr2	25473200	25474200	2.2835796461091693
chr2	25473300	25474300	2.357958007929029
chr2	25473400	25474400	1.7422001635982032
chr2	25473500	25474500	1.8727902289355447
chr2	25473600	25474600	2.0440437683489003
chr2	25473700	25474700	2.083035819758185
chr2	25473800	25474800	2.5702269127736583
chr2	25473900	25474900	1.8013899554528758
chr2	25474000	25475000	1.691205523752351
chr2	25474100	25475100	1.0834402977985895
chr2	25474200	25475200	0.7103647724202261
chr2	25474300	25475300	0.4620381834884945
chr2	25474400	25475400	0.7890334019847425
chr2	25474500	25475500	0.6325583103333469
chr2	25474600	25475600	0.9880122874283176
chr2	25474700	25475700	0.7496303997291303
chr2	25474800	25475800	0.4454965195349461
chr2	25474900	25475900	0.9300116975619388
chr2	25475300	25476300	1.1200223501762945
chr2	25475400	25476400	0.9444992137372576
chr2	25475500	25476500	0.9806012598663852
chr2	25475600	25476600	0.541771096118543
chr2	25475700	25476700	1.059670936699948
chr2	25475800	25476800	0.8755329814130748
chr2	25475900	25476900	1.1563048232824935
chr2	25476000	25477000	1.8177243330862143
chr2	25476100	25477100	2.077923841256144
chr2	25476200	25477200	2.2729576651352854
chr2	25476300	25477300	1.7521533951813644
chr2	25476400	25477400	2.1842830450396766
chr2	25476500	25477500	2.7374853241068497
chr2	25476600	25477600	3.0108728700042278
chr2	25476700	25477700	2.640580079586984
chr2	25476800	25477800	2.859506977495714
chr2	25476900	25477900	2.664957683207848
chr2	25477000	25478000	2.030525940924321
chr2	25477100	25478100	1.6963808253728538
chr2	25477200	25478200	1.2973643159834285
chr2	25477300	25478300	1.6075010018535087
chr2	25477400	25478400	1.7943141377198828
chr2	25477500	25478500	1.475037309648965
chr2	25477600	25478600	1.8567613541519672
chr2	25477700	25478700	1.8842276312003536
chr2	25477800	25478800	2.1910988912718863
chr2	25478100	25479100	3.7574641962226583
chr2	25478200	25479200	3.666582132906268
chr2	25478300	25479300	3.1972217187972114
chr2	25478400	25479400	2.8362717869374454
chr2	25478500	25479500	2.33844271378013
chr2	25478600	25479600	1.849221713194134
chr2	25478700	25479700	2.094172297591433
chr2	25478800	25479800	1.9270143447914
chr2	25478900	25479900	1.6007683537250346
chr2	25479000	25480000	1.3335917531735206
chr2	25479100	25480100	1.1685545416015377
chr2	25479200	25480200	1.7441089608354456
chr2	25479300	25480300	2.5156196895989043
chr2	25479400	25480400	2.7556596108658806
chr2	25479500	25480500	3.0306880665094407
chr2	25479600	25480600	2.8217834731713887
chr2	25479700	25480700	3.0885691667857067
chr2	25479800	25480800	3.063625861530649
chr2	25479900	25480900	3.778967099581788
chr2	25480000	25481000	3.6278104810000205
chr2	25480100	25481100	3.0543312809405445
chr2	25480200	25481200	2.63785837896835
chr2	25480300	25481300	2.534453877575392
chr2	25480400	25481400	2.2566798194912927
chr2	25481300	25482300	2.070063058979269
chr2	25481400	25482400	2.175909462142082
chr2	25481500	25482500	2.4812238997705385
chr2	25481600	25482600	2.7035063194849562
chr2	25481700	25482700	2.0739866730569982
chr2	25481800	25482800	2.5944795771316413
chr2	25481900	25482900	2.603913046405336
chr2	25482000	25483000	3.562239938215572
chr2	25482100	25483100	1.9245674043256773
chr2	25482200	25483200	3.108691093271654
chr2	25482300	25483300	1.9799004102384183
chr2	25482400	25483400	2.018769190197088
chr2	25482500	25483500	1.9160085676935847
chr2	25482600	25483600	1.9881681902897783
chr2	25482700	25483700	2.1488132900284977
chr2	25482800	25483800	2.27876753504319
chr2	25482900	25483900	2.0763718324940705
chr2	25483000	25484000	1.100086711006068
chr2	25483100	25484100	1.526037614771145
chr2	25483200	25484200	1.4708547299470809
chr2	25483300	25484300	2.006891862424633
chr2	25483400	25484400	1.928874236030704
chr2	25483500	25484500	1.5613926514085974
chr2	25483600	25484600	1.160404347315377
chr2	25483700	25484700	1.1968249606671844
chr2	25483800	25484800	0.7157123794807894
chr2	25483900	25484900	0.6534469545224436
chr2	25484000	25485000	1.310281406432038
chr2	25484100	25485100	1.8533074572677768
chr2	25484200	25485200	0.8691317647494495
chr2	25484300	25485300	0.4989849574813034
chr2	25484400	25485400	0.3292086064954765
chr2	25484500	25485500	0.5991222433019606
chr2	25484600	25485600	0.5123697542528076
chr2	25484700	25485700	0.6792375905574182
chr2	25484800	25485800	0.8669109874490194
chr2	25484900	25485900	1.3464004688660078
chr2	25485000	25486000	1.5394474009312973
chr2	25485100	25486100	1.7549755525614723
chr2	25485200	25486200	2.4385036603816985
chr2	25485300	25486300	2.8826258402666145
chr2	25485400	25486400	3.011326078887036
chr2	25485500	25486500	2.7875881074624926
chr2	25485600	25486600	3.3482564493501803
chr2	25486700	25487700	2.8994209874196364
chr2	25486800	25487800	2.043917360075677
chr2	25486900	25487900	2.040997157016974
chr2	25487000	25488000	1.7948699599861906
chr2	25487100	25488100	2.0277308242115737
chr2	25487200	25488200	2.3767076682536423
chr2	25487300	25488300	2.203501188649516
chr2	25487400	25488400	1.9237727700309213
chr2	25487500	25488500	1.2768698700734609
chr2	25487600	25488600	1.1058518480300596
chr2	25487700	25488700	0.6696240223978392
chr2	25487800	25488800	1.2096861518099769
chr2	25487900	25488900	1.6300413544168857
chr2	25488000	25489000	2.06256201398614
chr2	25488100	25489100	1.2624228253716356
chr2	25488200	25489200	1.1223527314453334
chr2	25488300	25489300	0.8955965126818785
chr2	25488400	25489400	0.9858335182987824
chr2	25488500	25489500	1.219188267868654
chr2	25488600	25489600	1.2385830122776489
chr2	25488700	25489700	1.5919730400060217
chr2	25488800	25489800	1.5754366933693835
chr2	25488900	25489900	1.0931046099541633
chr2	25489000	25490000	0.40118063429496664
chr2	25489100	25490100	1.0594718061213102
chr2	25489200	25490200	1.0078317275985404
chr2	25489300	25490300	1.1475889284142458
chr2	25489400	25490400	0.9455015484394864
chr2	25489500	25490500	1.7319399931055577
chr2	25489600	25490600	1.9919861634557088
chr2	25489700	25490700	1.5342935001748832
chr2	25489800	25490800	1.9927757586727293
chr2	25489900	25490900	2.4386115580833017
chr2	25490000	25491000	2.481705336217046
chr2	25490100	25491100	2.8973925717147204
chr2	25490200	25491200	3.810941629048295
chr2	25490300	25491300	3.8449845233236153
chr2	25490400	25491400	4.033135087706731
chr2	25490500	25491500	3.7486398344026544
chr2	25490600	25491600	3.7352928442463513
chr2	25490700	25491700	3.7603158320384615
chr2	25490800	25491800	3.4747786451897333
chr2	25490900	25491900	3.0466618108504657
chr2	25491000	25492000	3.1871445597897554
chr2	25491200	25492200	1.6047878912920592
chr2	25491300	25492300	1.670108412651186
chr2	25491400	25492400	1.9089776287457505
chr2	25491500	25492500	2.3109688025340867
chr2	25491600	25492600	2.0104817666513584
chr2	25491700	25492700	2.6125313690371064
chr2	25491800	25492800	2.1898000849815697
chr2	25491900	25492900	2.4021995564011625
chr2	25492000	25493000	2.574460222190813
chr2	25492100	25493100	2.9245920881877483
chr2	25492200	25493200	2.6434841194915
chr2	25492300	25493300	2.2164417290612253
chr2	25492400	25493400	2.132171960532853
chr2	25492500	25493500	1.6324080412447572
chr2	25492600	25493600	1.6543882688951983
chr2	25492700	25493700	0.8991337131965109
chr2	25492800	25493800	1.3415624364716314
chr2	25492900	25493900	1.6138767451029832
chr2	25493000	25494000	1.39300581240928
chr2	25493100	25494100	0.58269650491657
chr2	25493200	25494200	0.4834624876573174
chr2	25493300	25494300	1.0379540467574466
chr2	25493400	25494400	0.9775222703752978
chr2	25494500	25495500	1.059775175871369
chr2	25494600	25495600	0.6172227394006089
chr2	25494700	25495700	0.2390513359936217
chr2	25494800	25495800	0.06474132583963796
chr2	25494900	25495900	0.9779953115885366
chr2	25495000	25496000	1.7354361339024797
chr2	25495100	25496100	0.7471837190722427
chr2	25495200	25496200	0.8999914188379465
chr2	25495300	25496300	0.2836280482073174
chr2	25495400	25496400	0.4423628639264628
chr2	25495500	25496500	1.2738449771507026
chr2	25495600	25496600	1.6538002957414912
chr2	25495700	25496700	1.3129810573910057
chr2	25495800	25496800	1.9382041636556548
chr2	25496900	25497900	0.8269425585136783
chr2	25497000	25498000	0.4948403941575285
chr2	25497100	25498100	-0.04904461128132854
chr2	25497200	25498200	0.10207302808294877
chr2	25497300	25498300	-0.2548071074660373
chr2	25497400	25498400	-0.7608676191843994
chr2	25497500	25498500	-0.7962781458465245
chr2	25497600	25498600	-1.2549049319802306
chr2	25497700	25498700	-1.2722343133896832
chr2	25497800	25498800	-0.37535244888436575
chr2	25498900	25499900	0.5273649763653172
chr2	25499000	25500000	0.22166580076553416
chr2	25499100	25500100	0.2519935635868569
chr2	25499200	25500200	-0.3997709494711458
chr2	25499300	25500300	-0.19763237691326724
chr2	25499400	25500400	-0.2287322648604525
chr2	25499500	25500500	0.015918057203695338
chr2	25499600	25500600	0.0001718624285154327
chr2	25499700	25500700	0.08935215073946125
chr2	25499800	25500800	0.2889319668636188
chr2	25499900	25500900	0.8422036675155202
chr2	25500000	25501000	1.4308025232467192
chr2	25500100	25501100	1.3072513893491131
chr2	25500200	25501200	1.3982049747140004
chr2	25500300	25501300	1.4719834030330463
chr2	25500400	25501400	1.6561077886301083
chr2	25500500	25501500	1.6092755166278256
chr2	25500600	25501600	1.6157378442335402
chr2	25500700	25501700	1.4408991390337391
chr2	25500800	25501800	1.7339638089762832
chr2	25500900	25501900	1.1244089291213129
chr2	25501000	25502000	1.4026521767446813
chr2	25501100	25502100	1.7933018414207798
chr2	25501200	25502200	2.2223542958067286
chr2	25501300	25502300	2.4773316341106546
chr2	25501400	25502400	2.2014669445063286
chr2	25501500	25502500	2.065095894625177
chr2	25501600	25502600	1.8843912196805
chr2	25501700	25502700	1.9997168181460456
chr2	25501800	25502800	1.7164780653443268
chr2	25504400	25505400	2.801311199296077
chr2	25504500	25505500	2.866803546809092
chr2	25504600	25505600	2.0642484574241977
chr2	25504700	25505700	2.2020294429678358
chr2	25504800	25505800	2.5839152849263263
chr2	25504900	25505900	2.635896504426566
chr2	25505000	25506000	2.8544174733333323
chr2	25505100	25506100	2.5737437402634904
chr2	25505200	25506200	2.6701249433499905
chr2	25505300	25506300	2.1153372517057534
chr2	25505400	25506400	2.57369561398706
chr2	25505500	25506500	2.362730135756821
chr2	25505600	25506600	2.8626354385712545
chr2	25505700	25506700	2.6402736292738607
chr2	25505800	25506800	2.7701233793530182
chr2	25505900	25506900	2.7030537780038864
chr2	25506000	25507000	2.2797255499387687
chr2	25506100	25507100	2.3550348608878453
chr2	25506200	25507200	2.632941024870099
chr2	25506300	25507300	2.5787401991574868
chr2	25506400	25507400	2.1804159489405204
chr2	25506500	25507500	2.0955650155078107
chr2	25506600	25507600	1.5480753399034433
chr2	25506700	25507700	1.4580817262743084
chr2	25506800	25507800	0.7182708967749504
chr2	25506900	25507900	1.3966694661314851
chr2	25507000	25508000	1.890868359729824
chr2	25507100	25508100	1.5807138677798922
chr2	25507200	25508200	0.8954624252247312
chr2	25507300	25508300	1.2037626791723617
chr2	25507400	25508400	1.00809111152858
chr2	25507500	25508500	0.8261650818249207
chr2	25508600	25509600	1.7067937030068647
chr2	25508700	25509700	0.8252292055527415
chr2	25510000	25511000	3.48198914412531
chr2	25510100	25511100	3.259445454155113
chr2	25510200	25511200	3.7095803045943767
chr2	25510300	25511300	3.4335501781928675
chr2	25510400	25511400	3.598022010842842
chr2	25510500	25511500	3.703034543890247
chr2	25510600	25511600	3.2097741857713413
chr2	25510700	25511700	2.8598127535654103
chr2	25510800	25511800	2.346763915960271
chr2	25510900	25511900	2.6293045870054645
chr2	25511000	25512000	2.1941296520806115
chr2	25511100	25512100	2.539841193992795
chr2	25511200	25512200	2.150873524283233
chr2	25511300	25512300	1.6982604711360298
chr2	25511400	25512400	1.4807616922062519
chr2	25511500	25512500	1.0813119500206725
chr2	25511600	25512600	0.8337885607408505
chr2	25511700	25512700	0.0435247410504774
chr2	25511800	25512800	0.5809545434891549
chr2	25511900	25512900	0.3938839574039432
chr2	25512000	25513000	0.6538839701009076
chr2	25512100	25513100	0.5592311472730246
chr2	25512200	25513200	0.5005855961341993
chr2	25512300	25513300	1.0188017435310799
chr2	25512400	25513400	0.4322404081314428
chr2	25512500	25513500	1.062549313146964
chr2	25512600	25513600	1.3853330326797932
chr2	25512700	25513700	2.2075411223630304
chr2	25516300	25517300	2.2351014505727207
chr2	25516400	25517400	2.597237655703311
chr2	25516500	25517500	2.9902367993921004
chr2	25516600	25517600	3.038569963214377
chr2	25516700	25517700	2.916682348785615
chr2	25516800	25517800	3.02111474445429
chr2	25516900	25517900	2.7521471383666816
chr2	25517000	25518000	2.280665041526919
chr2	25517100	25518100	2.4989167749451835
chr2	25517200	25518200	2.646450137289808
chr2	25517300	25518300	2.2573994021027217
chr2	25517400	25518400	2.0813261458582426
chr2	25517500	25518500	1.2373224886156762
chr2	25517600	25518600	1.0746400661293798
chr2	25517700	25518700	1.3706605889581414
chr2	25517800	25518800	1.2876634551716168
chr2	25517900	25518900	1.9218259040112409
chr2	25518000	25519000	1.2379146868716646
chr2	25518100	25519100	1.1546045763447512
chr2	25518200	25519200	1.3089337398918317
chr2	25518300	25519300	1.6761417966716357
chr2	25519400	25520400	1.6741834666886113
chr2	25519500	25520500	1.8293326516283843
chr2	25519600	25520600	1.6374556196905308
chr2	25519700	25520700	1.8942100723078603
chr2	25519800	25520800	1.648067463456369
chr2	25519900	25520900	2.044805726596442
chr2	25520000	25521000	2.7294541513420687
chr2	25520100	25521100	2.907124405964559
chr2	25520200	25521200	2.9442736656313966
chr2	25520300	25521300	2.8497878094028826
chr2	25520400	25521400	2.8440595362998
chr2	25520500	25521500	2.8767270064491837
chr2	25520600	25521600	3.2297998602503424
chr2	25520700	25521700	2.8970157023785568
chr2	25520800	25521800	2.5249539436894084
chr2	25520900	25521900	1.6993648418581846
chr2	25521000	25522000	1.6698721730056654
chr2	25521100	25522100	1.5285043008933201
chr2	25521200	25522200	1.4920073503554043
chr2	25521300	25522300	1.586075846515055
chr2	25521400	25522400	1.484860798671736
chr2	25521500	25522500	1.3567574656034491
chr2	25521600	25522600	1.0923847997597484
chr2	25521700	25522700	1.1821628507576531
chr2	25521800	25522800	1.2441580531988157
chr2	25521900	25522900	1.540672772008962
chr2	25522000	25523000	1.278564301275967
chr2	25522100	25523100	0.8004264344879508
chr2	25522200	25523200	0.4345552468154018
chr2	25522300	25523300	0.34256070112007825
chr2	25526400	25527400	3.358532274607428
chr2	25526500	25527500	2.6000908159661145
chr2	25526600	25527600	2.5796714658046342
chr2	25526700	25527700	2.2842702007010094
chr2	25526800	25527800	1.9715793295799344
chr2	25526900	25527900	1.9111008042249047
chr2	25527000	25528000	1.5422817689092334
chr2	25527100	25528100	2.1450013986875818
chr2	25527200	25528200	1.7990777631180666
chr2	25527300	25528300	1.4585249580722133
chr2	25527400	25528400	1.4167024092256688
chr2	25527500	25528500	2.381976353516252
chr2	25527600	25528600	2.1894025379431024
chr2	25527700	25528700	2.575520752629969
chr2	25527800	25528800	2.349805626734596
chr2	25527900	25528900	2.3033571078378734
chr2	25528000	25529000	2.0426801765146787
chr2	25528100	25529100	1.6795204817201272
chr2	25528200	25529200	1.633152969295505
chr2	25528300	25529300	2.0585788455036442
chr2	25528400	25529400	1.8088011834089608
chr2	25528500	25529500	0.9059682518206464
chr2	25528600	25529600	0.664429731863826
chr2	25528700	25529700	0.6299570192782592
chr2	25528800	25529800	0.7329825520205786
chr2	25528900	25529900	0.009655650290355774
chr2	25529000	25530000	0.19032900167508385
chr2	25529100	25530100	0.4587722028167389
chr2	25529200	25530200	0.8679176328595282
chr2	25529300	25530300	0.9828308482390332
chr2	25529400	25530400	0.8651285988756723
chr2	25529500	25530500	1.3395398463184611
chr2	25529600	25530600	2.257509146541665
chr2	25529700	25530700	2.0769591983026348
chr2	25529800	25530800	2.289478358282357
chr2	25529900	25530900	3.107348253700476
chr2	25530000	25531000	2.3562810241720222
chr2	25530100	25531100	2.039179479981438
chr2	25530200	25531200	1.599600150940954
chr2	25530300	25531300	1.0605214874368194
chr2	25530400	25531400	1.2540807454863794
chr2	25530500	25531500	1.7356494404213971
chr2	25530600	25531600	1.0245089943964194
chr2	25530700	25531700	0.7185743273522123
chr2	25530800	25531800	0.06159009424853544
chr2	25530900	25531900	-0.16083468667057804
chr2	25531000	25532000	0.5608931527025979
chr2	25531100	25532100	0.6893021508180136
chr2	25531200	25532200	0.8772103374718893
chr2	25532300	25533300	3.7806996414709313
chr2	25532400	25533400	3.1522179085880486
chr2	25532500	25533500	2.868608082725644
chr2	25532600	25533600	3.1311175634242834
chr2	25532700	25533700	2.682865923801257
chr2	25532800	25533800	2.2716929950726645
chr2	25532900	25533900	2.072536904600394
chr2	25533000	25534000	1.6222154395275128
chr2	25533100	25534100	0.6688557177745891
chr2	25533200	25534200	0.6859858098315256
chr2	25533300	25534300	0.4077857849894097
chr2	25533400	25534400	0.8182124805456474
chr2	25533500	25534500	0.5115056730180996
chr2	25533600	25534600	0.2015268763377477
chr2	25536100	25537100	1.7775884284308954
chr2	25536200	25537200	1.383063775615007
chr2	25536300	25537300	0.7820693670355493
chr2	25536400	25537400	1.149910528799084
chr2	25536500	25537500	0.7400277360770107
chr2	25536600	25537600	0.5543411343716627
chr2	25536700	25537700	0.3113093011761972
chr2	25536800	25537800	0.24744583953228744
chr2	25536900	25537900	0.2376700706803301
chr2	25537000	25538000	0.9026444431966906
chr2	25537100	25538100	0.6084138781084254
chr2	25537200	25538200	0.552808919680323
chr2	25537300	25538300	0.9160123618367058
chr2	25537400	25538400	0.7299831144112648
chr2	25537500	25538500	0.9193052919018956
chr2	25537600	25538600	1.4157907399803975
chr2	25537700	25538700	1.7938130164246295
chr2	25537800	25538800	2.094845110707704
chr2	25537900	25538900	2.421979216908464
chr2	25538000	25539000	1.7863232642395956
chr2	25538100	25539100	1.5635171745114742
chr2	25538200	25539200	1.656622597442454
chr2	25538300	25539300	1.7044902504269388
chr2	25538400	25539400	1.568790737535641
chr2	25538500	25539500	1.7024749737502294
chr2	25539600	25540600	-0.7576002929056899
chr2	25539700	25540700	-0.7384736754072827
chr2	25539800	25540800	-0.8879612046643536
chr2	25539900	25540900	-0.32904350290281065
chr2	25540000	25541000	-0.5688341026628083
chr2	25540100	25541100	-0.8263054129333326
chr2	25540200	25541200	-1.1882594891635685
chr2	25540300	25541300	-0.9291846949730932
chr2	25541000	25542000	1.1822136720220222
chr2	25541100	25542100	0.98850032062764
chr2	25541200	25542200	1.6994534731870936
chr2	25541300	25542300	1.6224384059237345
chr2	25541400	25542400	1.8130877417415192
chr2	25541500	25542500	1.2292843117634111
chr2	25541600	25542600	1.3910248527507176
chr2	25541700	25542700	1.1787643644408663
chr2	25541800	25542800	1.5062820947696829
chr2	25541900	25542900	1.5246678641050906
chr2	25542000	25543000	1.687311553176683
chr2	25542100	25543100	1.3481946565228626
chr2	25542200	25543200	1.3500912505067684
chr2	25542300	25543300	1.3275777939518534
chr2	25542400	25543400	0.9662153309334282
chr2	25542500	25543500	1.3004922302780628
chr2	25542600	25543600	1.0457582217799213
chr2	25542700	25543700	1.5614494544921835
chr2	25542800	25543800	0.9564327992769034
chr2	25542900	25543900	0.8615596711686281
chr2	25543000	25544000	0.47645996223924897
chr2	25543100	25544100	1.0708938739268692
chr2	25543200	25544200	1.584567765531622
chr2	25543300	25544300	2.100711797852868
chr2	25543400	25544400	2.104053930114084
chr2	25543500	25544500	1.4778548803666869
chr2	25543600	25544600	1.4673396925776192
chr2	25543700	25544700	1.6899063879839444
chr2	25543800	25544800	1.5729537828817275
chr2	25543900	25544900	1.4064348139037526
chr2	25544000	25545000	1.5429541714751946
chr2	25544100	25545100	0.7446091309460339
chr2	25544200	25545200	-0.2318139815026993
chr2	25544300	25545300	-0.8774714536145978
chr2	25544400	25545400	-1.3568454364119715
chr2	25544500	25545500	-1.2145594601176943
chr2	25544600	25545600	-0.6910291258187444
chr2	25544700	25545700	-1.6379430971452558
chr2	25544800	25545800	-0.9501965164385104
chr2	25544900	25545900	-0.5096965286074415
chr2	25545000	25546000	-0.6925087995579077
chr2	25545100	25546100	-0.01246938588802289
chr2	25545200	25546200	0.16298402954715815
chr2	25545300	25546300	-0.810976058518655
chr2	25545400	25546400	-0.6726028924316471
chr2	25545500	25546500	-1.0550067062580744
chr2	25545600	25546600	-1.4774533499696223
chr2	25545700	25546700	-1.2843140296108102
chr2	25545800	25546800	-0.8519078445415166
chr2	25545900	25546900	-1.1027711659090504
chr2	25546000	25547000	-0.28051100001443036
chr2	25546100	25547100	-0.13115988178374616
chr2	25546200	25547200	0.2774783418729277
chr2	25546300	25547300	1.6327617287138496
chr2	25547400	25548400	3.3884263658269305
chr2	25547500	25548500	2.972376988089661
chr2	25547600	25548600	2.0441131006412183
chr2	25547700	25548700	0.9789528654043622
chr2	25547800	25548800	1.1803674562702504
chr2	25547900	25548900	1.1251215975565207
chr2	25548000	25549000	0.6457196380734108
chr2	25548100	25549100	0.6914139061634146
chr2	25548200	25549200	0.5072063174506347
chr2	25548300	25549300	0.002645084757152329
chr2	25548400	25549400	-0.8471820756916694
chr2	25548500	25549500	-0.3844737687777104
chr2	25548600	25549600	-0.5027131950856838
chr2	25548700	25549700	0.4134826980153694
chr2	25548800	25549800	-0.2486044104035925
chr2	25548900	25549900	0.0570672698854113
chr2	25549000	25550000	-0.03081217446690096
chr2	25549100	25550100	0.5368734798973671
chr2	25549200	25550200	-0.6476649124437324
chr2	25549300	25550300	-0.9230351891830108
chr2	25549400	25550400	-0.5089874260141609
chr2	25549500	25550500	-0.5647936126563121
chr2	25549600	25550600	-0.4981102617277545
chr2	25549700	25550700	-0.4515692568875229
chr2	25549800	25550800	0.5170786347727229
chr2	25549900	25550900	0.0726238433276441
chr2	25550000	25551000	0.6303595079367722
chr2	25550100	25551100	0.16313048230477098
chr2	25550200	25551200	0.5637438632462298
chr2	25550300	25551300	0.8702252046886372
chr2	25550400	25551400	0.7741032236588954
chr2	25550500	25551500	1.1319471355059734
chr2	25550600	25551600	1.0124473580208917
chr2	25550700	25551700	0.6336100645725494
chr2	25550800	25551800	0.3639461234604685
chr2	25550900	25551900	0.6016288260706226
chr2	25551000	25552000	-0.028903228436833343
chr2	25551100	25552100	0.2650439945001258
chr2	25551200	25552200	1.2885078685444762
chr2	25551300	25552300	1.5829244539659315
chr2	25551400	25552400	1.4405666410139857
chr2	25551500	25552500	1.2550318939877223
chr2	25551600	25552600	2.291689822823272
chr2	25551700	25552700	2.0937536182120597
chr2	25551800	25552800	2.346616825834936
chr2	25553800	25554800	-0.493181172180991
chr2	25553900	25554900	-0.8634098258860647
chr2	25554000	25555000	-1.345236613993231
chr2	25554100	25555100	-0.9729417630432456
chr2	25554200	25555200	-0.7152325519930854
chr2	25556200	25557200	1.812928785635216
chr2	25556300	25557300	1.9971418376994328
chr2	25556400	25557400	2.233346699150721
chr2	25556500	25557500	2.311278004187
chr2	25556600	25557600	2.3871847112220017
chr2	25556700	25557700	2.2322137636634363
chr2	25556800	25557800	2.6344423982868843
chr2	25556900	25557900	2.4164515921534213
chr2	25557000	25558000	2.3480401697144884
chr2	25557100	25558100	2.47319080256451
chr2	25557200	25558200	2.4991397173535845
chr2	25557300	25558300	2.2681553471815654
chr2	25557400	25558400	2.11398227260183
chr2	25557500	25558500	2.2810223163347203
chr2	25557600	25558600	2.7387089536745988
chr2	25557700	25558700	2.998861114820822
chr2	25557800	25558800	2.460370716754718
chr2	25557900	25558900	2.52447562378858
chr2	25558000	25559000	2.3262897241190212
chr2	25558100	25559100	2.6248441772990065
chr2	25558200	25559200	2.2945812743622023
chr2	25558300	25559300	2.4280364011235887
chr2	25558400	25559400	2.8122742197857
chr2	25558500	25559500	2.559858464876919
chr2	25558600	25559600	2.3761811800542705
chr2	25558700	25559700	1.3755962682051999
chr2	25558800	25559800	1.5189017335134345
chr2	25558900	25559900	1.6935457743077431
chr2	25559000	25560000	2.2441124062075843
chr2	25559100	25560100	2.23458927856828
chr2	25559200	25560200	2.6369845038126143
chr2	25559300	25560300	2.54822301321073
chr2	25559400	25560400	2.2232296321963343
chr2	25559500	25560500	2.448834092915004
chr2	25559600	25560600	2.3847873459144115
chr2	25559700	25560700	2.5267663372886293
chr2	25559800	25560800	2.172169420129669
chr2	25559900	25560900	1.5914814839237528
chr2	25560000	25561000	0.7923193660417546
chr2	25560100	25561100	0.9377984688602458
chr2	25560200	25561200	0.6980526377484161
chr2	25560300	25561300	1.0505550635518288
chr2	25560400	25561400	1.497580111195998
chr2	25560500	25561500	1.8956580027279544
chr2	25560600	25561600	1.5030625028036362
chr2	25560700	25561700	2.172271336852165
chr2	25560800	25561800	2.735063946028316
chr2	25560900	25561900	2.9875321063351743
chr2	25561000	25562000	3.2530697823441277
chr2	25561100	25562100	3.1566499581353087
chr2	25561200	25562200	3.4078273798351244
chr2	25561300	25562300	3.1488959671283863
chr2	25561400	25562400	2.4967263481935733
chr2	25561500	25562500	1.8976951006579776
chr2	25561600	25562600	1.9252235136423324
chr2	25561700	25562700	1.8014432103303275
chr2	25561800	25562800	2.0508426769214614
chr2	25561900	25562900	2.634769969783997
chr2	25562000	25563000	2.9803188845378
chr2	25562100	25563100	2.5258195163083883
chr2	25562200	25563200	1.6775294171790656
chr2	25562300	25563300	2.0954052935892618
chr2	25562400	25563400	2.2599263775959826
chr2	25562500	25563500	2.41175183038611
chr2	25562600	25563600	2.388173799093857
chr2	25562700	25563700	1.8973827551485705
chr2	25562800	25563800	1.0342842582229472
chr2	25562900	25563900	0.6807239643686529
chr2	25563000	25564000	0.6267689915600736
chr2	25563100	25564100	1.0449562333579399
chr2	25563200	25564200	1.7203790572022737
chr2	25563300	25564300	1.0858606964591329
chr2	25563400	25564400	0.6953552830917293
chr2	25563500	25564500	0.4034723222462678
chr2	25563600	25564600	1.2881774119957363
chr2	25563700	25564700	1.6168099597672634
chr2	25563800	25564800	2.30003047684222
chr2	25563900	25564900	1.4248553226045164
chr2	25564000	25565000	1.067242270563366
chr2	25564100	25565100	0.6082382259690833
chr2	25564200	25565200	0.2781709049387676
chr2	25564300	25565300	0.06787796475843652
chr2	25564400	25565400	0.6252008006978073
chr2	25564500	25565500	0.6586587625858471
chr2	25564600	25565600	-0.3846769015510676
chr2	25564700	25565700	-0.5334340199422675
chr2	25564800	25565800	-0.17344167081745926
chr2	25564900	25565900	0.7415685130890672
chr2	25565000	25566000	1.4750587412548035
chr2	25565100	25566100	1.5438997863633972
chr2	25565200	25566200	2.000920193734028
chr2	25565300	25566300	2.2578885363760257
chr2	25565400	25566400	1.0898754859093032
chr2	25565500	25566500	1.3922369627043067
chr2	25565600	25566600	1.9842049869541287
chr2	25565700	25566700	2.185724149050788
chr2	25565800	25566800	1.5155569235944828
chr2	25565900	25566900	1.1824657102579506
chr2	25566000	25567000	0.5546962090101404
chr2	25566100	25567100	0.6446202081230112
chr2	25566200	25567200	-0.09838470251908986
chr2	25566300	25567300	-0.09025917784455297
chr2	25566400	25567400	0.2747144207543028
chr2	25566500	25567500	0.13792951133118225
chr2	25566600	25567600	0.08257202854915831
chr2	25566700	25567700	0.30666183813537945
chr2	25566800	25567800	0.7410703951946106
chr2	25566900	25567900	0.7348493750547563
chr2	25567000	25568000	0.5430971128441366
chr2	25567100	25568100	0.5647942183073551
chr2	25567200	25568200	1.441533945295954
chr2	25567300	25568300	2.142400729707646
chr2	25567400	25568400	2.587151804950325
chr2	25567500	25568500	2.3041584493698744
chr2	25567600	25568600	2.0199997983049727
chr2	25567700	25568700	1.4468945442880796
chr2	25567800	25568800	0.6969041038269552
chr2	25567900	25568900	1.1978486864543625
chr2	25568000	25569000	1.2742000486626124
chr2	25568100	25569100	1.3178316017300282
chr2	25568200	25569200	1.2345625502317177
chr2	25568300	25569300	0.37636922256175503
chr2	25568400	25569400	0.23453038966557346
chr2	25568500	25569500	0.2972156055877356
chr2	25568600	25569600	0.3064971816006209
chr2	25568700	25569700	1.1427274025433576
chr2	25568800	25569800	1.526437094273725
chr2	25568900	25569900	1.5773121575066384
chr2	25569000	25570000	1.8590366761152672
chr2	25569100	25570100	1.929851775523924
chr2	25569200	25570200	1.2728450342733952
chr2	25570500	25571500	1.3035929885294142
chr2	25570600	25571600	0.8040045698851555
chr2	25570700	25571700	0.6959275435660259
chr2	25570800	25571800	0.6105482309218034
chr2	25570900	25571900	0.6194243295176372
chr2	25571000	25572000	0.5457092412729223
chr2	25571100	25572100	0.6711468168439827
chr2	25571200	25572200	0.7710454616792496
chr2	25571300	25572300	0.970959566321398
chr2	25571400	25572400	1.093368472680428
chr2	25571500	25572500	1.5319645064664076
chr2	25571600	25572600	2.030453758860133
chr2	25571700	25572700	2.506331565738828
chr2	25571800	25572800	1.9776201320520368
chr2	25571900	25572900	1.8843965232672537
chr2	25572000	25573000	2.196232126301231
chr2	25572100	25573100	1.6964844144041993
chr2	25572200	25573200	2.005196084568171
chr2	25572300	25573300	1.8774867542860727
chr2	25572400	25573400	2.26888595319527
chr2	25572500	25573500	1.9171990148248783
chr2	25572600	25573600	1.8905739317588508
chr2	25572700	25573700	2.2221571281900814
chr2	25572800	25573800	2.1734476157202964
chr2	25572900	25573900	2.0117965890420484
chr2	25573000	25574000	1.729518289583845
chr2	25573100	25574100	1.5739844056595012
chr2	25573200	25574200	0.9012838797334044
chr2	25573300	25574300	0.5030383222974752
chr2	25573400	25574400	0.11948694028994175
chr2	25573500	25574500	0.2117122161346864
chr2	25573600	25574600	-0.03085082871581693
chr2	25573700	25574700	-0.21042188807710047
chr2	25573800	25574800	0.3057150942087521
chr2	25573900	25574900	0.4620438608131773
chr2	25574000	25575000	0.45261685168538685
chr2	25574100	25575100	0.054385719934320835
chr2	25574200	25575200	0.5151229109153371
chr2	25574300	25575300	0.5168328146127968
chr2	25574400	25575400	0.4123795132125636
chr2	25574500	25575500	-0.005402274033592986
chr2	25574600	25575600	-0.1301926468250903
chr2	25574700	25575700	-0.36157604793394665
chr2	25574800	25575800	-0.367718576674331
chr2	25576300	25577300	2.5670182873435383
chr2	25576400	25577400	2.2304554700817656
chr2	25576500	25577500	2.2385523194657098
chr2	25576600	25577600	1.4164411775064831
chr2	25576700	25577700	0.98119539837786
chr2	25576800	25577800	1.1108228604608392
chr2	25576900	25577900	0.9660157186752668
chr2	25577000	25578000	0.6585678175020245
chr2	25577100	25578100	0.8859841087419489
chr2	25577200	25578200	1.0636488724909592
chr2	25577300	25578300	1.2993699551606177
chr2	25577400	25578400	1.2288151973969157
chr2	25577500	25578500	1.6705956273780915
chr2	25577600	25578600	1.9891592694847728
chr2	25577700	25578700	2.301303709070388
chr2	25577800	25578800	2.3302118031206738
chr2	25577900	25578900	1.8266995963945758
chr2	25578000	25579000	1.5053835658756898
chr2	25578100	25579100	1.5439254682837114
chr2	25578200	25579200	0.9179110381310503
chr2	25578300	25579300	0.7142856356104837
chr2	25578400	25579400	1.2512537499915983
chr2	25578500	25579500	0.7480336961516505
chr2	25578600	25579600	1.3133512557606288
chr2	25578700	25579700	0.8329820197786577
chr2	25578800	25579800	1.2983328145229551
chr2	25578900	25579900	1.810264357357643
chr2	25580100	25581100	-0.1358639429839302
chr2	25580200	25581200	-0.09170094233301536
chr2	25580300	25581300	0.1416231398527409
chr2	25580400	25581400	-0.02006913211807621
chr2	25580500	25581500	-0.6109230200275886
chr2	25580600	25581600	-0.4638769158959287
chr2	25580700	25581700	-0.4050144113469503
chr2	25580800	25581800	0.4345071542342229
chr2	25580900	25581900	0.469222632982257
chr2	25581000	25582000	0.8211384805536535
chr2	25581100	25582100	0.6379548504457664
chr2	25581200	25582200	0.5808738236530724
chr2	25581300	25582300	0.5228699279520772
chr2	25581400	25582400	0.86899417612229
chr2	25581500	25582500	1.206050550967135
chr2	25581600	25582600	1.3291487438919884
chr2	25581700	25582700	1.4693069077123395
chr2	25581800	25582800	1.2721020177694229
chr2	25581900	25582900	1.3246269555222916
chr2	25582000	25583000	1.1733458410063842
chr2	25582100	25583100	1.2434616378529075
chr2	25582200	25583200	1.3673418104759198
chr2	25582300	25583300	1.5087226578200803
chr2	25582400	25583400	1.2052549085557318
chr2	25582500	25583500	1.5090929438898053
chr2	25583300	25584300	0.6918915953453467
chr2	25583400	25584400	0.3860679495566576
chr2	25583500	25584500	0.6426227109347176
chr2	25583600	25584600	0.3964595566504228
chr2	25583700	25584700	-0.13457928043305514
chr2	25583800	25584800	0.06840514349717003
chr2	25583900	25584900	0.5875926815055237
chr2	25584000	25585000	0.583239793402737
chr2	25584100	25585100	0.6546168221485428
chr2	25584200	25585200	1.4656228389583146
chr2	25584300	25585300	1.4678335206306403
chr2	25584400	25585400	1.5739972670849218
chr2	25584500	25585500	1.5796434125391752
chr2	25584600	25585600	1.6921454829121618
chr2	25584700	25585700	1.779301087690944
chr2	25584800	25585800	1.7206102201904956
chr2	25584900	25585900	0.3577392555516705
chr2	25585000	25586000	0.4765339506555345
chr2	25585100	25586100	0.4904777507582546
chr2	25585200	25586200	-0.016459067223512633
chr2	25585300	25586300	-0.12133808184738246
chr2	25585400	25586400	0.281912780877293
chr2	25585500	25586500	0.30263434005271633
chr2	25585600	25586600	0.5047335503777045
chr2	25585700	25586700	0.5767026092177783
chr2	25585800	25586800	-0.525011835628046
chr2	25585900	25586900	0.1088433825519488
chr2	25586000	25587000	0.28556124653804166
chr2	25586100	25587100	0.4000422234805849
chr2	25586200	25587200	0.4990851062975557
chr2	25586300	25587300	0.5033992733854857
chr2	25586400	25587400	0.5748699062896004
chr2	25586500	25587500	0.3353765168697844
chr2	25586600	25587600	0.1360963266106173
chr2	25586700	25587700	0.21300274799915725
chr2	25586800	25587800	0.2566358318723148
chr2	25586900	25587900	0.3767276416823059
chr2	25587000	25588000	0.2869717165038368
chr2	25587100	25588100	0.3718090676921446
chr2	25587200	25588200	0.28762661696667263
chr2	25587300	25588300	0.4006596289597108
chr2	25587400	25588400	0.6591898743146913
chr2	25587500	25588500	0.8772337688147038
chr2	25587600	25588600	1.2686440060567608
chr2	25587700	25588700	1.190420816405781
chr2	25587800	25588800	1.6534126956737627
chr2	25587900	25588900	1.3752683397452516
chr2	25588000	25589000	0.9286639961952403
chr2	25588100	25589100	1.1000361396996816
chr2	25588200	25589200	1.526313729266891
chr2	25588300	25589300	1.1138140010466042
chr2	25589400	25590400	1.6900897152362049
chr2	25589500	25590500	1.814247508543557
chr2	25589600	25590600	2.048326686855196
chr2	25589700	25590700	2.6646744558432265
chr2	25589800	25590800	2.716548397789565
chr2	25589900	25590900	3.008168767789972
chr2	25590000	25591000	3.136916614616822
chr2	25590100	25591100	2.9529090026788567
chr2	25590200	25591200	2.8131275463288286
chr2	25590300	25591300	3.4946572075455284
chr2	25590400	25591400	4.435696785017707
chr2	25590500	25591500	4.746900770920168
chr2	25590600	25591600	4.574409971408239
chr2	25590700	25591700	4.349403361900189
chr2	25590800	25591800	4.157916997648568
chr2	25590900	25591900	3.6923655718339714
chr2	25591000	25592000	3.5674952624420597
chr2	25592100	25593100	1.9342726731007505
chr2	25592200	25593200	1.368147730721144
chr2	25592300	25593300	1.2260502098180333
chr2	25592400	25593400	1.2937200668628812
chr2	25592500	25593500	1.142077110514157
chr2	25592600	25593600	0.3715223876721387
chr2	25592700	25593700	0.4970820335714032
chr2	25592800	25593800	1.100774020027873
chr2	25592900	25593900	0.8652393767675801
chr2	25593000	25594000	1.0656168789239222
chr2	25593100	25594100	0.8924546365490785
chr2	25593200	25594200	1.5603040895557243
chr2	25593300	25594300	1.765440634710164
chr2	25593400	25594400	1.1100015965072159
chr2	25593500	25594500	1.7029318738902406
chr2	25593600	25594600	2.5628833573081478
chr2	25593700	25594700	2.399943227977273
chr2	25593800	25594800	2.3186226421990384
chr2	25593900	25594900	2.4223751304775583
chr2	25594000	25595000	1.974666735726364
chr2	25594100	25595100	1.3320417626985788
chr2	25594200	25595200	1.3097700300939614
chr2	25594300	25595300	1.3448064468947174
chr2	25594400	25595400	1.3878093879095277
chr2	25594500	25595500	1.4589351133136883
chr2	25594600	25595600	1.4617821674629414
chr2	25594700	25595700	1.852181946819184
chr2	25594800	25595800	1.819232269043755
chr2	25595900	25596900	0.41588131303285225
chr2	25596000	25597000	0.840969304609502
chr2	25596100	25597100	1.333236387307014
chr2	25596200	25597200	1.3737007020717582
chr2	25596300	25597300	1.4924915678304482
chr2	25596400	25597400	1.6161399627682873
chr2	25596500	25597500	1.7874668755589498
chr2	25596600	25597600	1.9720645749447896
chr2	25596700	25597700	2.008504030890272
chr2	25596800	25597800	1.4224020738201713
chr2	25596900	25597900	0.9162722321900733
chr2	25597000	25598000	0.7833735062369477
chr2	25597100	25598100	0.4697205402329733
chr2	25597200	25598200	0.6133904972380129
chr2	25597300	25598300	0.14275038642808993
chr2	25597400	25598400	0.07709739737768075
chr2	25597500	25598500	0.08825136791136558
chr2	25597600	25598600	0.09048919162537082
chr2	25597700	25598700	-0.07239714680077579
chr2	25597800	25598800	-0.2547396113211908
chr2	25597900	25598900	-0.1346034112261057
chr2	25598000	25599000	-0.55225565347464
chr2	25598100	25599100	-0.8240263655558656
chr2	25598200	25599200	-1.0440870349674574
chr2	25598300	25599300	-0.6708300850488313
chr2	25598400	25599400	-0.6075653512033049
chr2	25599300	25600300	1.4230550370472268
chr2	25599400	25600400	1.1824279936584254
chr2	25599500	25600500	1.6838817815774894
chr2	25599600	25600600	1.7883422240248708
chr2	25599700	25600700	2.013989661119403
chr2	25599800	25600800	2.181008203156136
chr2	25599900	25600900	2.2612286199247382
chr2	25600000	25601000	1.97535662878576
chr2	25600100	25601100	1.7926184754079677
chr2	25600200	25601200	2.1072397841424264
chr2	25600300	25601300	1.6969921952096765
chr2	25600400	25601400	2.1440069380966422
chr2	25600500	25601500	1.6437112917235426
chr2	25600600	25601600	1.4964487862799072
chr2	25600700	25601700	1.6946973735361592
chr2	25600800	25601800	2.337247832015329
chr2	25600900	25601900	2.5642944486640413
chr2	25601000	25602000	2.604514925399847
chr2	25601100	25602100	2.939788823308187
chr2	25601200	25602200	2.977152420958181
chr2	25601300	25602300	3.4266508035799665
chr2	25601400	25602400	3.0278264073461605
chr2	25601500	25602500	3.352527396834665
chr2	25601600	25602600	3.5440744347921296
chr2	25601700	25602700	3.4683600254030145
chr2	25601800	25602800	2.8509536466274192
chr2	25601900	25602900	2.819711052738897
chr2	25602000	25603000	3.0741897802237217
chr2	25602100	25603100	2.682099170361418
chr2	25602200	25603200	2.286443093937944
chr2	25602300	25603300	1.9465456409995603
chr2	25602400	25603400	2.2582270682191994
chr2	25602500	25603500	1.7990926790105939
chr2	25602600	25603600	1.4638265886747128
chr2	25602700	25603700	1.6121720185091841
chr2	25602800	25603800	1.3370185092627584
chr2	25602900	25603900	1.1573408916200234
chr2	25603000	25604000	0.5195015223008088
chr2	25603100	25604100	0.6740687393655731
chr2	25603200	25604200	0.7250818756428088
chr2	25603300	25604300	0.41650858711455735
chr2	25603400	25604400	0.5867493496876854
chr2	25603500	25604500	1.0432908460425927
chr2	25603600	25604600	0.9047935647282294
chr2	25603700	25604700	1.0915598891084568
chr2	25603800	25604800	1.3344582193231882
chr2	25603900	25604900	1.2291187585786327
chr2	25604000	25605000	2.2497672497360943
chr2	25604100	25605100	2.5222041969237377
chr2	25604200	25605200	2.671890041159266
chr2	25604300	25605300	2.6710555991271105
chr2	25604400	25605400	2.2793149275190574
chr2	25604500	25605500	2.549560389971236
chr2	25604600	25605600	2.974381791799948
chr2	25604700	25605700	2.2875506646954165
chr2	25604800	25605800	2.3261657167205634
chr2	25604900	25605900	2.8184221601921338
chr2	25605000	25606000	2.62248371723664
chr2	25605100	25606100	2.1041648461892017
chr2	25605200	25606200	2.1733880745813243
chr2	25605300	25606300	2.6935818092894768
chr2	25605400	25606400	3.171433917144696
chr2	25605500	25606500	2.5275762997833846
chr2	25605600	25606600	2.7140257556743443
chr2	25605700	25606700	3.12448807631731
chr2	25605800	25606800	3.0877810528635
chr2	25605900	25606900	2.8041595069719314
chr2	25606000	25607000	2.5124372816525224
chr2	25606100	25607100	3.1969797196362637
chr2	25606200	25607200	2.5963075372425344
chr2	25606300	25607300	2.0254800808833133
chr2	25606400	25607400	1.7314169803886887
chr2	25606500	25607500	2.0438361373173977
chr2	25606600	25607600	1.4156710832220207
chr2	25606700	25607700	1.2406391292964472
chr2	25606800	25607800	1.5905512238027677
chr2	25606900	25607900	1.3609416313289722
chr2	25607000	25608000	1.1000017326164897
chr2	25607100	25608100	0.8806163749935455
chr2	25607200	25608200	0.7025005816183335
chr2	25607300	25608300	1.225975516039319
chr2	25607400	25608400	0.6062914559470336
chr2	25607500	25608500	0.5843070189497936
chr2	25607600	25608600	1.1395859806097035
chr2	25607700	25608700	1.0265156807915343
chr2	25607800	25608800	0.7575585268443378
chr2	25607900	25608900	0.9022221636873616
chr2	25608000	25609000	1.382477729063136
chr2	25608100	25609100	1.2932280682457968
chr2	25608200	25609200	1.8271136876986256
chr2	25608300	25609300	1.7100973338774832
chr2	25608400	25609400	2.3020606837006223
chr2	25608500	25609500	2.2032770712314997
chr2	25608600	25609600	1.98597652573821
chr2	25609700	25610700	0.9950605697882238
chr2	25609800	25610800	0.6849293744824311
chr2	25609900	25610900	0.9981587194711696
chr2	25610000	25611000	0.8899259579276497
chr2	25610100	25611100	1.1135903841663168
chr2	25610200	25611200	1.9155623285469845
chr2	25610300	25611300	1.349466627285402
chr2	25610400	25611400	1.8302773382839217
chr2	25610500	25611500	1.6806644243143132
chr2	25610600	25611600	1.840188640596194
chr2	25610700	25611700	1.230264757059636
chr2	25610800	25611800	1.5758667602248222
chr2	25610900	25611900	1.2267452868600135
chr2	25611000	25612000	1.160026479439448
chr2	25611100	25612100	1.228338586839883
chr2	25611200	25612200	1.298367186621995
chr2	25611300	25612300	0.8375172763388391
chr2	25611400	25612400	0.5757600412501795
chr2	25611500	25612500	0.9514185129760868
chr2	25611600	25612600	0.8643829426433153
chr2	25611700	25612700	0.8810348187292664
chr2	25611800	25612800	0.5860947401353674
chr2	25611900	25612900	0.12933322121341662
chr2	25612000	25613000	-0.2893519719945517
chr2	25612100	25613100	-0.05216456780667776
chr2	25612200	25613200	-0.15765956306253284
chr2	25612300	25613300	0.6095710747876529
chr2	25612400	25613400	0.3445967658423743
chr2	25612500	25613500	0.15748871163326045
chr2	25612600	25613600	0.4728136355570827
chr2	25612700	25613700	0.5801852193748495
chr2	25612800	25613800	0.9904315298762696
chr2	25612900	25613900	1.0648191248278291
chr2	25613000	25614000	1.2253032947143008
chr2	25613100	25614100	0.9569273944220976
chr2	25613200	25614200	1.093069160330744
chr2	25613300	25614300	1.1120271985107333
chr2	25613400	25614400	1.3553790319795551
chr2	25613500	25614500	0.9254507332218356
chr2	25613600	25614600	1.095013398643968
chr2	25613700	25614700	0.750254629599255
chr2	25613800	25614800	0.4800497461614786
chr2	25613900	25614900	0.7795602180642242
chr2	25614000	25615000	1.2012498013301003
chr2	25614100	25615100	1.7084228278785678
chr2	25614200	25615200	1.3326489657264076
chr2	25614300	25615300	1.3266503284983109
chr2	25614400	25615400	1.0770424762759068
chr2	25614500	25615500	1.4344674149775978
chr2	25614600	25615600	1.2059391653710658
chr2	25614700	25615700	1.8885305161242256
chr2	25614800	25615800	1.6829257085185587
chr2	25614900	25615900	1.8522247481524523
chr2	25615000	25616000	1.2540501555082573
chr2	25615100	25616100	0.7391581340176159
chr2	25615200	25616200	0.16668059507329502
chr2	25615300	25616300	-0.061273930759849486
chr2	25615400	25616400	-0.2289546758565712
chr2	25615500	25616500	-0.3957318909135161
chr2	25615600	25616600	-0.6780753452263902
chr2	25617000	25618000	1.4825679214019873
chr2	25617100	25618100	1.1038311376838776
chr2	25617200	25618200	1.5457875181372107
chr2	25617300	25618300	1.4148403856127654
chr2	25617400	25618400	1.1194372274923907
chr2	25617500	25618500	0.5844287506954636
chr2	25617600	25618600	0.8037013444123375
chr2	25617700	25618700	0.9037345507000032
chr2	25617800	25618800	1.1575455294130406
chr2	25617900	25618900	1.5752242007698307
chr2	25618000	25619000	1.6325161031564748
chr2	25618100	25619100	1.8281530202612888
chr2	25618200	25619200	1.5740422490307584
chr2	25618300	25619300	2.1392914300641483
chr2	25618400	25619400	2.5824084731476282
chr2	25618500	25619500	2.9735639657273456
chr2	25618600	25619600	3.022280514203828
chr2	25618700	25619700	2.522796533823851
chr2	25618800	25619800	2.5605796626834763
chr2	25618900	25619900	2.171047992002432
chr2	25619000	25620000	2.377879245082626
chr2	25619100	25620100	2.196971327381543
chr2	25619200	25620200	1.7533405269342566
chr2	25619300	25620300	1.7882575891014696
chr2	25619400	25620400	0.9575442617065648
chr2	25619500	25620500	0.8269016543368637
chr2	25619600	25620600	0.3999951891051614
chr2	25619700	25620700	0.4770687700951653
chr2	25619800	25620800	0.5552785813518374
chr2	25619900	25620900	0.4393834582800624
chr2	25620000	25621000	0.3038889665220047
chr2	25620100	25621100	-0.2468877455781957
chr2	25620200	25621200	0.7874670463516201
chr2	25620300	25621300	0.5333016869057057
chr2	25620400	25621400	1.1349978293216092
chr2	25621700	25622700	1.9907748979307087
chr2	25621800	25622800	2.244375071581173
chr2	25621900	25622900	2.4300442025648064
chr2	25622000	25623000	2.4392928377319216
chr2	25622100	25623100	2.6335248242886222
chr2	25622200	25623200	2.6028482857634456
chr2	25622300	25623300	2.2111539993783027
chr2	25622400	25623400	1.5534428797534363
chr2	25622500	25623500	1.5223887989474658
chr2	25622600	25623600	1.294985151404633
chr2	25622700	25623700	1.5320069641906744
chr2	25622800	25623800	1.4091748349063684
chr2	25622900	25623900	1.4920115852982816
chr2	25623000	25624000	1.8045421310607495
chr2	25623100	25624100	1.9118661254695883
chr2	25623200	25624200	2.0549053108126243
chr2	25623300	25624300	1.5080608807963003
chr2	25623400	25624400	1.6612289105955105
chr2	25623500	25624500	1.3157059429962503
chr2	25623600	25624600	1.289665294028393
chr2	25623700	25624700	0.0193087839710288
chr2	25623800	25624800	0.3572148617782324
chr2	25623900	25624900	0.6623906013003936
chr2	25624000	25625000	0.9069848177448316
chr2	25624100	25625100	0.9421227329968273
chr2	25624200	25625200	0.8396375831773146
chr2	25624300	25625300	1.7937267880365355
chr2	25624400	25625400	1.5030423726592097
chr2	25624500	25625500	1.1907843725986476
chr2	25625600	25626600	0.4435484114553835
chr2	25625700	25626700	0.4434042684307951
chr2	25625800	25626800	0.14532762564116802
chr2	25625900	25626900	-0.3978232014157962
chr2	25626000	25627000	0.46717505859944364
chr2	25626100	25627100	0.7209463479211217
chr2	25626200	25627200	0.9515349714418192
chr2	25626300	25627300	1.19070532670025
chr2	25626400	25627400	0.4355520690517082
chr2	25626500	25627500	0.6842929820316287
chr2	25626600	25627600	0.7426309416572184
chr2	25626700	25627700	0.6310984998730272
chr2	25626800	25627800	1.090834610525847
chr2	25626900	25627900	1.1969589263282572
chr2	25627000	25628000	0.3234700333480036
chr2	25627100	25628100	-0.5841883302208222
chr2	25627200	25628200	-0.5850323383271363
chr2	25627500	25628500	-0.771182480663461
chr2	25627600	25628600	-0.6083732759309448
chr2	25627700	25628700	0.19817057000092334
chr2	25627800	25628800	0.1966696576025114
chr2	25627900	25628900	-0.3917636563872596
chr2	25628000	25629000	-0.4198123044545119
chr2	25628100	25629100	-0.3954575834225067
chr2	25628200	25629200	-0.5059259809215613
chr2	25628300	25629300	-0.7115306338111301
chr2	25628400	25629400	-0.2792552760411892
chr2	25628500	25629500	0.17561207595940875
chr2	25628600	25629600	-0.1936618510767882
chr2	25628700	25629700	-0.06982941921448453
chr2	25628800	25629800	-0.6110943931908978
chr2	25628900	25629900	-0.4001098914714565
chr2	25629000	25630000	-0.6072135917167947
chr2	25629100	25630100	-0.08361506382405573
chr2	25629200	25630200	0.1999171753303343
chr2	25629300	25630300	0.5357334388073071
chr2	25629400	25630400	0.2897003089279965
chr2	25629500	25630500	0.005768572339046057
chr2	25629600	25630600	0.5696341808883045
chr2	25629700	25630700	-0.060153890664666185
chr2	25629800	25630800	0.6107250521304852
chr2	25632200	25633200	-0.7725104440124946
chr2	25632300	25633300	-0.7333433206713904
chr2	25632400	25633400	-0.5700631235300725
chr2	25632500	25633500	-0.4266760380906061
chr2	25632600	25633600	-0.3004967057083537
chr2	25632700	25633700	-0.3926936067003764
chr2	25632800	25633800	-0.152421760187639
chr2	25633000	25634000	-0.21098315391708336
chr2	25635100	25636100	-0.12918283778526915
chr2	25635200	25636200	-0.12577631201393202
chr2	25635300	25636300	0.3976045454722009
chr2	25635400	25636400	0.4982547821857712
chr2	25635500	25636500	0.252547385454342
chr2	25635600	25636600	-0.2688434462203897
chr2	25635700	25636700	-0.10119645217591064
chr2	25635800	25636800	0.5047775527696468
chr2	25635900	25636900	0.9111029875416288
chr2	25636000	25637000	1.2352625046231798
chr2	25636100	25637100	0.790732957315001
chr2	25636200	25637200	0.8012947792206877
chr2	25636300	25637300	0.6372174253720665
chr2	25636400	25637400	0.6028378046511585
chr2	25636500	25637500	-0.07320474961855161
chr2	25636600	25637600	0.3818067773232734
chr2	25636700	25637700	0.6659159660780309
chr2	25636800	25637800	0.739990398150302
chr2	25636900	25637900	0.3412236526415812
chr2	25637000	25638000	0.02272522933036303
chr2	25637100	25638100	0.5350339499677684
chr2	25637200	25638200	0.8269770284146302
chr2	25637300	25638300	1.3104835259855132
chr2	25637400	25638400	1.6260780365475942
chr2	25637500	25638500	2.007593607277105
chr2	25637600	25638600	1.7037835375712778
chr2	25637700	25638700	1.7877178510295026
chr2	25637800	25638800	2.1219259550115925
chr2	25637900	25638900	2.419733873236692
chr2	25638000	25639000	2.3051189389649256
chr2	25638100	25639100	2.3681566718875504
chr2	25638200	25639200	2.1572105495198337
chr2	25638300	25639300	2.280907507510127
chr2	25638400	25639400	2.2922711739195685
chr2	25638500	25639500	2.3173066405390963
chr2	25638600	25639600	2.512872393755671
chr2	25638700	25639700	2.293593852159792
chr2	25638800	25639800	2.4739988412576457
chr2	25638900	25639900	2.269599528705604
chr2	25639000	25640000	2.7195299659609784
chr2	25639100	25640100	2.9056847764837106
chr2	25639200	25640200	2.5801037411805927
chr2	25639300	25640300	2.2794463078420715
chr2	25639400	25640400	2.2187412100446817
chr2	25639500	25640500	2.283774234628173
chr2	25639600	25640600	2.0393873166819785
chr2	25639700	25640700	1.6680031592423668
chr2	25639800	25640800	1.5334037684286144
chr2	25639900	25640900	1.9521768889244904
chr2	25640000	25641000	2.264232846109617
chr2	25640100	25641100	2.014666192366028
chr2	25640200	25641200	2.3104153872312536
chr2	25640300	25641300	2.8447730913551905
chr2	25640400	25641400	2.7776918328645026
chr2	25640500	25641500	2.511801924242393
chr2	25640600	25641600	2.6858262375857445
chr2	25640700	25641700	3.663243970371201
chr2	25640800	25641800	2.9996208723212745
chr2	25640900	25641900	2.745809182207421
chr2	25641000	25642000	2.4031624269306016
chr2	25641100	25642100	2.4371420315000103
chr2	25641200	25642200	2.5744437269708977
chr2	25641300	25642300	2.030928250542202
chr2	25641400	25642400	2.6706943487556103
chr2	25641500	25642500	2.9567443239225293
chr2	25641600	25642600	2.574219171854
chr2	25641700	25642700	1.9324329519101084
chr2	25641800	25642800	2.2108750554226924
chr2	25641900	25642900	2.5382228160178624
chr2	25642000	25643000	3.174069127379043
chr2	25642100	25643100	3.4672460497353828
chr2	25642200	25643200	3.0232093565808698
chr2	25642300	25643300	2.7301366357026837
chr2	25642400	25643400	1.758294034782779
chr2	25642500	25643500	1.284183506282036
chr2	25642600	25643600	1.3741496656400982
chr2	25642700	25643700	1.4880368001016973
chr2	25642800	25643800	2.0085172962651483
chr2	25642900	25643900	1.2000038314899055
chr2	25643000	25644000	0.3040973282970256
chr2	25643100	25644100	-0.4378045768633336
chr2	25643200	25644200	0.20343929306991568
chr2	25643300	25644300	0.5924183927157919
chr2	25643400	25644400	0.897453590213145
chr2	25643500	25644500	1.5732918398854976
chr2	25643600	25644600	1.6576328960678988
chr2	25643700	25644700	1.297102836937542
chr2	25643800	25644800	0.8642455323117217
chr2	25643900	25644900	1.2970085270447689
chr2	25644000	25645000	1.7556213531983447
chr2	25644100	25645100	2.1719393651778653
chr2	25644200	25645200	2.357104988982795
chr2	25644300	25645300	2.0659518419040683
chr2	25645400	25646400	1.8395667155141515
chr2	25645500	25646500	1.4694078993549833
chr2	25645600	25646600	1.7488035538121682
chr2	25645700	25646700	1.6568817502874604
chr2	25645800	25646800	1.7584041706142166
chr2	25645900	25646900	1.4347961171802852
chr2	25646000	25647000	1.445415377823313
chr2	25646100	25647100	1.4881186780919258
chr2	25646200	25647200	0.6209869824623729
chr2	25646300	25647300	0.11476616116335855
chr2	25646400	25647400	0.45967322941780797
chr2	25646500	25647500	1.4966396725691482
chr2	25646600	25647600	1.2832747849959714
chr2	25646700	25647700	1.575232689080624
chr2	25646800	25647800	0.987836537332344
chr2	25646900	25647900	0.9448160234629712
chr2	25647000	25648000	0.676812391281993
chr2	25647100	25648100	1.0720997007370452
chr2	25647200	25648200	0.9889633476965626
chr2	25647300	25648300	0.7351075268491536
chr2	25647400	25648400	0.44041324549392
chr2	25647500	25648500	-0.2689058043750631
chr2	25647600	25648600	-0.04104405593593307
chr2	25647700	25648700	-0.1840437773758091
chr2	25647800	25648800	0.28256300778336285
chr2	25647900	25648900	0.4821335311269699
chr2	25648000	25649000	1.0171343210097548
chr2	25649100	25650100	0.7355212474744502
chr2	25649200	25650200	0.9023444997889628
chr2	25649300	25650300	1.0639749094480548
chr2	25649400	25650400	0.8128040701430873
chr2	25649500	25650500	1.1894829724152731
chr2	25649600	25650600	1.5444899995556574
chr2	25649700	25650700	1.2781557790551905
chr2	25649800	25650800	1.8842868972533688
chr2	25649900	25650900	2.482478016290836
chr2	25650000	25651000	2.8788454160066763
chr2	25650100	25651100	2.9150027828878557
chr2	25650200	25651200	2.63624771671729
chr2	25650300	25651300	2.1772952176385183
chr2	25650400	25651400	2.4443564247999325
chr2	25650500	25651500	2.2686133915275906
chr2	25650600	25651600	2.144190487732065
chr2	25650700	25651700	3.3881293290271457
chr2	25650800	25651800	3.331602927939504
chr2	25650900	25651900	3.2701794283956493
chr2	25651000	25652000	2.558884644735621
chr2	25651100	25652100	2.585831259895484
chr2	25651200	25652200	2.4830578801023195
chr2	25651300	25652300	2.3241785996893003
chr2	25651400	25652400	2.215802770313911
chr2	25651500	25652500	1.7479887655525437
chr2	25653600	25654600	1.0518881518621443
chr2	25653700	25654700	1.2527198108727584
chr2	25653800	25654800	1.3361822742303613
chr2	25653900	25654900	1.7087351068061112
chr2	25654000	25655000	1.5083858070500207
chr2	25654100	25655100	1.3837113627424502
chr2	25654200	25655200	1.4644535613480614
chr2	25654300	25655300	0.8704821329579521
chr2	25654400	25655400	0.4812993982069511
chr2	25654500	25655500	0.7113666171214887
chr2	25654600	25655600	0.5400717176157774
chr2	25654700	25655700	0.13674835705922495
chr2	25654800	25655800	0.5516564021688404
chr2	25654900	25655900	-0.06624564638317483
chr2	25655000	25656000	0.35158964443575685
chr2	25655100	25656100	0.7218001736917097
chr2	25655200	25656200	0.9475767100720368
chr2	25655300	25656300	1.7644002940487755
chr2	25655400	25656400	2.169154523881399
chr2	25655500	25656500	2.2589856859993844
chr2	25655600	25656600	2.145781788119076
chr2	25655700	25656700	1.9886338092317493
chr2	25655800	25656800	1.9226266113994068
chr2	25655900	25656900	2.2827758691465125
chr2	25656000	25657000	2.677163997047994
chr2	25656100	25657100	2.421653232040986
chr2	25656200	25657200	2.4673350815062496
chr2	25656300	25657300	2.4913383463241114
chr2	25656400	25657400	2.2478814712934647
chr2	25656500	25657500	2.0944237468054507
chr2	25656600	25657600	2.146033671804267
chr2	25656700	25657700	2.913376095776564
chr2	25656800	25657800	3.0009012276301212
chr2	25656900	25657900	3.5268891007862693
chr2	25657000	25658000	3.4318360054828014
chr2	25657100	25658100	3.3364539036749896
chr2	25657200	25658200	3.666050905064384
chr2	25658300	25659300	0.9385639960931949
chr2	25658400	25659400	1.637403080817699
chr2	25658500	25659500	1.5740232287080351
chr2	25658600	25659600	1.8074466901472988
chr2	25658700	25659700	1.4824849524901038
chr2	25658800	25659800	1.7016300939627085
chr2	25658900	25659900	1.5540530044935021
chr2	25659000	25660000	1.7752698306437442
chr2	25659100	25660100	1.8294334194844384
chr2	25659200	25660200	1.6130317918504251
chr2	25659300	25660300	1.7608238278844577
chr2	25659400	25660400	1.2412908302631684
chr2	25659500	25660500	1.1625643007446105
chr2	25659600	25660600	1.1146767118084744
chr2	25659700	25660700	1.4832815912879205
chr2	25659800	25660800	1.4059432285848297
chr2	25659900	25660900	2.095621883765748
chr2	25660000	25661000	1.5496431620754179
chr2	25660100	25661100	1.8577649410223227
chr2	25660200	25661200	1.9307930390832155
chr2	25660300	25661300	1.4148936061549076
chr2	25660400	25661400	2.244796904373858
chr2	25660500	25661500	2.7438966149494446
chr2	25660600	25661600	2.536922293029189
chr2	25660700	25661700	2.1030303597843747
chr2	25660800	25661800	2.544496702778438
chr2	25660900	25661900	2.22502005021703
chr2	25661000	25662000	3.008577975960634
chr2	25661100	25662100	3.1358967929845387
chr2	25661200	25662200	2.892032008822912
chr2	25661300	25662300	3.3489591770409994
chr2	25661400	25662400	2.7089635686575786
chr2	25661500	25662500	2.2609979060247727
chr2	25661600	25662600	2.4881328110934624
chr2	25661700	25662700	3.2823938224166347
chr2	25661800	25662800	3.2839981102471234
chr2	25661900	25662900	3.5379912923255037
chr2	25662000	25663000	2.854118020426225
chr2	25662100	25663100	2.2414389794638017
chr2	25662200	25663200	1.966085057545388
chr2	25662300	25663300	1.8347657956558727
chr2	25662400	25663400	2.1983362265266475
chr2	25662500	25663500	2.2693576038601218
chr2	25662600	25663600	1.3967012745326977
chr2	25662700	25663700	1.2821973904023545
chr2	25662800	25663800	1.3765419071549676
chr2	25662900	25663900	1.2251295654613379
chr2	25663000	25664000	1.165216771739407
chr2	25663100	25664100	1.454133613494958
chr2	25663200	25664200	1.7723366353781391
chr2	25663300	25664300	1.6113305592781022
chr2	25663400	25664400	1.068459750273285
chr2	25663500	25664500	0.6492367107100148
chr2	25663600	25664600	1.8873668678865057
chr2	25663700	25664700	1.1228630939134652
chr2	25663800	25664800	1.157713026987564
chr2	25663900	25664900	0.7035662001581158
chr2	25664000	25665000	0.39889705174643425
chr2	25664100	25665100	0.46081410485604907
chr2	25664200	25665200	0.5335021740230755
chr2	25664300	25665300	0.31872261930337425
chr2	25664400	25665400	0.8021672438410992
chr2	25664500	25665500	1.5688836730376756
chr2	25664600	25665600	1.3646920198273478
chr2	25664700	25665700	1.6917540673121017
chr2	25665700	25666700	0.5902213549573423
chr2	25665800	25666800	0.5242417039429553
chr2	25665900	25666900	0.64227190598703
chr2	25666000	25667000	0.9520758350431616
chr2	25666100	25667100	0.619408377225058
chr2	25666200	25667200	0.3861896859254837
chr2	25666300	25667300	0.1882618461785069
chr2	25666400	25667400	0.08310380307373201
chr2	25666500	25667500	0.2939030129451641
chr2	25666600	25667600	0.7183521988602126
chr2	25666700	25667700	0.8992220108869894
chr2	25666800	25667800	0.4028002729174416
chr2	25666900	25667900	0.6080086275190592
chr2	25667000	25668000	1.197210883924069
chr2	25667100	25668100	1.1438493168336803
chr2	25667200	25668200	1.2425128798438536
chr2	25667300	25668300	1.7844559245067206
chr2	25667400	25668400	1.9852647296849848
chr2	25667500	25668500	1.1160610468498169
chr2	25667600	25668600	1.3094000056768351
chr2	25667700	25668700	1.1007174126779735
chr2	25667800	25668800	1.1219479425806187
chr2	25667900	25668900	1.2283905609329828
chr2	25668000	25669000	0.7739786951242114
chr2	25668100	25669100	0.674424784730816
chr2	25668200	25669200	0.5262794899874987
chr2	25668300	25669300	0.026319235970517663
chr2	25668400	25669400	0.007668650576871902
chr2	25668500	25669500	0.8094060628361804
chr2	25668600	25669600	0.5783459941357392
chr2	25668700	25669700	0.6136726078121602
chr2	25668800	25669800	0.9083986668124686
chr2	25668900	25669900	0.21015292661497395
chr2	25669000	25670000	0.4563548741405464
chr2	25669100	25670100	1.314586874504007
chr2	25669200	25670200	0.6368144668586933
chr2	25669300	25670300	0.6113850320758871
chr2	25669400	25670400	0.5626369130838508
chr2	25669500	25670500	0.3538273269756369
chr2	25669600	25670600	0.6574089700860889
chr2	25669700	25670700	0.7179468355849806
chr2	25669800	25670800	1.0573824025961502
chr2	25669900	25670900	1.1868513146446569
chr2	25670000	25671000	1.5917935020303673
chr2	25670100	25671100	1.0596820644230345
chr2	25670200	25671200	1.5373350618150567
chr2	25670300	25671300	2.0221730397797453
chr2	25670400	25671400	2.6003029347511397
chr2	25670500	25671500	2.772146455803275
chr2	25670600	25671600	2.816287898385075
chr2	25670700	25671700	2.7155070631259126
chr2	25670800	25671800	2.451251306036608
chr2	25670900	25671900	2.813581302553448
chr2	25671000	25672000	2.1601806362040676
chr2	25671100	25672100	2.09803623802564
chr2	25671200	25672200	2.223696896279861
chr2	25672300	25673300	2.4089871270728054
chr2	25672400	25673400	2.9185920894671904
chr2	25672500	25673500	3.177565789174573
chr2	25672600	25673600	3.3579479943042987
chr2	25672700	25673700	4.017245627144012
chr2	25672800	25673800	3.4684805863719546
chr2	25672900	25673900	2.5869746721859146
chr2	25673000	25674000	3.0216079978715324
chr2	25673100	25674100	3.1725789007050285
chr2	25673200	25674200	3.015204442821977
chr2	25673300	25674300	2.3421777588340293
chr2	25673400	25674400	1.7598691575020422
chr2	25673500	25674500	0.9973108213827931
chr2	25673600	25674600	1.0673322106205083
chr2	25673700	25674700	0.5695358601055142
chr2	25673800	25674800	-0.06261442147121543
chr2	25673900	25674900	0.285853750408617
chr2	25674000	25675000	0.006647233471269636
chr2	25674100	25675100	-0.2598446617705986
chr2	25674200	25675200	-0.08246103772496717
chr2	25674300	25675300	0.027832069811231142
chr2	25674400	25675400	0.9153606796950118
chr2	25674500	25675500	1.2579096691353968
chr2	25674600	25675600	0.9203016705593886
chr2	25674700	25675700	1.3839518328505274
chr2	25674800	25675800	1.7352733053610343
chr2	25674900	25675900	1.016587456690097
chr2	25675000	25676000	0.9888357303671117
chr2	25675100	25676100	1.1051886652293066
chr2	25675200	25676200	1.3091864830283533
chr2	25675300	25676300	1.5764426069957451
chr2	25675400	25676400	1.4359567633157388
chr2	25675500	25676500	1.5202823234980076
chr2	25675600	25676600	1.4911431090668803
chr2	25675700	25676700	0.9540751804227492
chr2	25675800	25676800	0.5103780452221548
chr2	25675900	25676900	0.5898368836231256
chr2	25676000	25677000	0.5441324845995819
chr2	25677800	25678800	1.4378980775014802
chr2	25677900	25678900	1.7151233507237778
chr2	25678000	25679000	1.8392088985919142
chr2	25678100	25679100	1.9519866653576927
chr2	25678200	25679200	2.047294448326185
chr2	25678300	25679300	2.161621718017385
chr2	25679100	25680100	4.0578117010469645
chr2	25679200	25680200	4.237265695506618
chr2	25679300	25680300	4.022411863277822
chr2	25679400	25680400	3.2949115636398534
chr2	25679500	25680500	3.598293501510589
chr2	25679600	25680600	4.09032042662975
chr2	25679700	25680700	4.044453562198534
chr2	25679800	25680800	3.635756042819618
chr2	25679900	25680900	4.083231640484079
chr2	25680000	25681000	4.144241247540463
chr2	25680100	25681100	3.6612093817632494
chr2	25680200	25681200	3.5629172243834746
chr2	25680300	25681300	3.7363874040731715
chr2	25680400	25681400	4.1128671057414286
chr2	25680500	25681500	3.1742322341569835
chr2	25680600	25681600	2.8415775196605892
chr2	25680700	25681700	2.67207564687391
chr2	25680800	25681800	3.159763204481977
chr2	25680900	25681900	2.7868975301696413
chr2	25681000	25682000	3.005160509936184
chr2	25681100	25682100	3.0734628292154365
chr2	25681200	25682200	2.7377185844378493
chr2	25681300	25682300	2.5170265505574716
chr2	25681400	25682400	2.278227049673426
chr2	25681500	25682500	2.5491023000632382
chr2	25681600	25682600	2.662409349157345
chr2	25681700	25682700	1.9737552916589465
chr2	25681800	25682800	1.3784148357519794
chr2	25681900	25682900	-0.13553235541575528
chr2	25682000	25683000	-1.251426564121567
chr2	25682100	25683100	-1.715888118466076
chr2	25682200	25683200	-1.520793485748647
chr2	25682300	25683300	-0.93515072335832
chr2	25683300	25684300	3.3131466609799385
chr2	25683400	25684400	3.2102061049595227
chr2	25683900	25684900	1.6720313639809483
chr2	25685000	25686000	1.8760137648720738
chr2	25685100	25686100	1.698027081656768
chr2	25685200	25686200	1.8318131073271915
chr2	25685300	25686300	1.9115013708282376
chr2	25685400	25686400	2.730829091504411
chr2	25685500	25686500	2.6312706074562637
chr2	25685600	25686600	2.4268030593175687
chr2	25685700	25686700	2.320204446981565
chr2	25685800	25686800	2.3023934860405086
chr2	25685900	25686900	2.3317508098705995
chr2	25686000	25687000	2.1046071663379147
chr2	25686100	25687100	2.3029592261066263
chr2	25686200	25687200	2.444184031708435
chr2	25686300	25687300	2.226745015989001
chr2	25686400	25687400	1.3722782651513812
chr2	25686500	25687500	1.1852422381613985
chr2	25686600	25687600	1.570249259772934
chr2	25686700	25687700	2.091246576419384
chr2	25686800	25687800	2.3145212174699594
chr2	25686900	25687900	2.698703911585651
chr2	25687000	25688000	2.939748332308479
chr2	25689800	25690800	2.9108528317063254
chr2	25689900	25690900	3.2456114343221625
chr2	25690000	25691000	3.040531148184561
chr2	25690100	25691100	2.8178539927850648
chr2	25690200	25691200	2.39552525274132
chr2	25690300	25691300	1.9559473475861084
chr2	25690400	25691400	1.822010717219153
chr2	25690500	25691500	1.5692800471987007
chr2	25690600	25691600	1.3291572761851196
chr2	25690700	25691700	1.491836399860962
chr2	25690800	25691800	1.1138690249960108
chr2	25690900	25691900	0.2812000094273999
chr2	25691000	25692000	1.054713547769097
chr2	25691100	25692100	0.9925402304855026
chr2	25691200	25692200	1.0196955163462185
chr2	25691300	25692300	0.878577423034496
chr2	25691400	25692400	1.0764830900172762
chr2	25691500	25692500	1.2720066397720449
chr2	25691600	25692600	1.2684880723384586
chr2	25691700	25692700	0.9521484644353052
chr2	25691800	25692800	0.7281256744458373
chr2	25691900	25692900	1.2376441181817155
chr2	25692000	25693000	1.151548803530291
chr2	25692100	25693100	1.6884437135125665
chr2	25692200	25693200	2.115733176285155
chr2	25692300	25693300	2.0808817166453166
chr2	25692400	25693400	2.108193678270593
chr2	25692500	25693500	1.84960509256128
chr2	25692600	25693600	1.64073190211274
chr2	25692700	25693700	1.7398968756720692
chr2	25692800	25693800	2.061047463010977
chr2	25692900	25693900	2.06403954384198
chr2	25693000	25694000	1.792241812818345
chr2	25695300	25696300	2.5742373880603338
chr2	25695400	25696400	2.776783346154775
chr2	25695500	25696500	2.9415773980973747
chr2	25695600	25696600	3.086981891349257
chr2	25695700	25696700	2.4991450791216523
chr2	25695800	25696800	2.6482347888262443
chr2	25695900	25696900	2.0482601779849285
chr2	25696000	25697000	1.8033880145283137
chr2	25696100	25697100	1.2872639023569532
chr2	25696700	25697700	1.5683387351838922
chr2	25696900	25697900	2.230332601672285
chr2	25697000	25698000	2.4005311297585163
chr2	25697100	25698100	2.693051768116782
chr2	25697200	25698200	2.418678757042064
chr2	25697300	25698300	2.3232538870782538
chr2	25697400	25698400	2.1359132583515184
chr2	25697500	25698500	2.162729163236749
chr2	25697600	25698600	2.4678243869495704
chr2	25697700	25698700	2.6739158434098607
chr2	25697800	25698800	2.8235051984593333
chr2	25697900	25698900	2.326259988568559
chr2	25698000	25699000	2.007218814542593
chr2	25698100	25699100	2.099306624418312
chr2	25698200	25699200	2.430435899770768
chr2	25698300	25699300	1.813380267895962
chr2	25698400	25699400	2.2932840041024773
chr2	25698500	25699500	1.8337964495625885
chr2	25698600	25699600	1.9097111383161467
chr2	25698700	25699700	1.7538515322494108
chr2	25698800	25699800	1.6030361467186545
chr2	25698900	25699900	2.126909160105824
chr2	25699000	25700000	2.748497743303336
chr2	25699100	25700100	2.145238448287009
chr2	25699200	25700200	2.314921065017138
chr2	25699300	25700300	2.9767024361147545
chr2	25699400	25700400	2.865672553511064
chr2	25699500	25700500	3.0265819800875717
chr2	25699600	25700600	2.8371089562603444
chr2	25699700	25700700	2.591286413265589
chr2	25699800	25700800	2.3917851598497006
chr2	25699900	25700900	2.1498588637450102
chr2	25700000	25701000	1.5010792715659802
chr2	25700100	25701100	2.0645125483558817
chr2	25700200	25701200	1.4152360231496104
chr2	25701600	25702600	1.629771639145664
chr2	25701700	25702700	1.7809724529718145
chr2	25701800	25702800	1.6916315177684325
chr2	25701900	25702900	1.5468960163366223
chr2	25702000	25703000	0.7730208057095403
chr2	25702100	25703100	0.3952546335897037
chr2	25702200	25703200	0.2414667783942975
chr2	25702300	25703300	1.149108492955672
chr2	25702400	25703400	1.0318176385911069
chr2	25703500	25704500	0.8617787551799304
chr2	25703600	25704600	0.4789311737984467
chr2	25704500	25705500	0.6830744673028352
chr2	25707600	25708600	2.261271298034364
chr2	25707700	25708700	1.9042672007948402
chr2	25707800	25708800	1.6144242119041528
chr2	25707900	25708900	1.6114199867339996
chr2	25708000	25709000	1.780129475772028
chr2	25708100	25709100	2.181660623168564
chr2	25708200	25709200	1.6263376367568558
chr2	25708300	25709300	1.7939283097149676
chr2	25708400	25709400	1.6542180153063932
chr2	25708500	25709500	1.4033613598586805
chr2	25708600	25709600	1.2148487433273962
chr2	25708700	25709700	1.33947608227771
chr2	25708800	25709800	0.9459949650880448
chr2	25708900	25709900	1.0341550091249785
chr2	25709000	25710000	0.9655627652440064
chr2	25709100	25710100	0.7635614014914763
chr2	25709200	25710200	1.2373420993394963
chr2	25709300	25710300	0.4560317235183911
chr2	25709400	25710400	1.0484989133145122
chr2	25709500	25710500	1.328651273955613
chr2	25709600	25710600	0.9573817725822424
chr2	25709700	25710700	1.0201776144855397
chr2	25709800	25710800	1.4273864954175606
chr2	25709900	25710900	1.209258833094102
chr2	25710000	25711000	1.9755732687199794
chr2	25710100	25711100	2.33259165689765
chr2	25710200	25711200	2.090492679507035
chr2	25710300	25711300	2.5653927558837144
chr2	25710400	25711400	2.8738562155856835
chr2	25710500	25711500	2.540183357463503
chr2	25710600	25711600	2.3720964399139586
chr2	25710700	25711700	1.8351673784761624
chr2	25710800	25711800	2.3811436745049552
chr2	25710900	25711900	2.7933310827008904
chr2	25711000	25712000	2.3011744325235566
chr2	25711100	25712100	1.6197167630875946
chr2	25711200	25712200	0.951498553886606
chr2	25711300	25712300	1.0201836290029451
chr2	25711400	25712400	0.8057158256334677
chr2	25711500	25712500	0.612802128566946
chr2	25711600	25712600	1.2203189612458798
chr2	25711700	25712700	2.2281482143579927
chr2	25711800	25712800	1.92698292640142
chr2	25711900	25712900	1.9607700277703373
chr2	25712000	25713000	2.052992626159813
chr2	25712100	25713100	2.2369640579671137
chr2	25712200	25713200	2.9609158416310524
chr2	25712300	25713300	3.0810148976227647
chr2	25712400	25713400	2.9409288698273186
chr2	25713700	25714700	1.4624523524559958
chr2	25713800	25714800	1.2608590683716945
chr2	25713900	25714900	1.2853126311065421
chr2	25714000	25715000	1.5057026789448815
chr2	25714100	25715100	1.825266094541761
chr2	25714200	25715200	1.849806415001004
chr2	25714300	25715300	2.2071545720241232
chr2	25714400	25715400	1.9146454570053768
chr2	25714500	25715500	2.2155151265835387
chr2	25714600	25715600	1.823326106858804
chr2	25714700	25715700	2.2857356930396406
chr2	25714800	25715800	2.453323015174247
chr2	25714900	25715900	2.3583066206933685
chr2	25715000	25716000	1.454618110339822
chr2	25715100	25716100	1.329066975299212
chr2	25715200	25716200	1.3741571598429274
chr2	25715300	25716300	1.6085458013077496
chr2	25715400	25716400	1.5043954067810326
chr2	25715500	25716500	1.1299768268147796
chr2	25715600	25716600	1.8660751369876047
chr2	25715700	25716700	1.5354440353474268
chr2	25715800	25716800	1.6253418164785247
chr2	25715900	25716900	1.5370023310828629
chr2	25716000	25717000	2.0818711385886717
chr2	25716100	25717100	2.084304097083646
chr2	25716200	25717200	2.370608178859676
chr2	25716300	25717300	2.4569230296754854
chr2	25716400	25717400	2.7403189494236506
chr2	25716500	25717500	2.973850664995478
chr2	25716600	25717600	3.0596257239388644
chr2	25716700	25717700	2.979839572871853
chr2	25716800	25717800	2.377475289112408
chr2	25716900	25717900	2.825569224481241
chr2	25717000	25718000	2.672200704928343
chr2	25717100	25718100	2.31734886173672
chr2	25717200	25718200	2.2503448231243888
chr2	25718300	25719300	1.4688030235185372
chr2	25718400	25719400	1.487226468503587
chr2	25718500	25719500	1.7613329254804688
chr2	25718600	25719600	2.217316973157894
chr2	25718700	25719700	2.214898896276624
chr2	25718800	25719800	2.4738950394269694
chr2	25718900	25719900	2.476273434348796
chr2	25719000	25720000	1.9925856721339599
chr2	25719100	25720100	1.7327822330807587
chr2	25719200	25720200	1.5685481129703658
chr2	25719300	25720300	1.9937091364759199
chr2	25719400	25720400	2.3932296355478218
chr2	25719500	25720500	2.3529526021259577
chr2	25719600	25720600	2.429993634781438
chr2	25719700	25720700	2.533495228982216
chr2	25719800	25720800	2.094205036621178
chr2	25719900	25720900	2.3183477950677966
chr2	25720000	25721000	2.828006765296498
chr2	25720100	25721100	3.0834255475245542
chr2	25720200	25721200	3.729070459269688
chr2	25720300	25721300	3.7127034410035247
chr2	25720400	25721400	3.4161834888352334
chr2	25720500	25721500	3.5636038410342064
chr2	25720600	25721600	2.9273381621044217
chr2	25720700	25721700	3.058333279717308
chr2	25720800	25721800	3.1322419825697008
chr2	25720900	25721900	3.5026378143898613
chr2	25721000	25722000	3.5899489450568507
chr2	25721100	25722100	3.622265084203365
chr2	25721200	25722200	3.624729342463085
chr2	25721300	25722300	3.18146536519907
chr2	25721400	25722400	3.0047343152279846
chr2	25721500	25722500	2.5541105273479823
chr2	25721600	25722600	2.746991529035336
chr2	25721700	25722700	2.77176469348966
chr2	25721800	25722800	2.692086657842462
chr2	25721900	25722900	2.314666151817652
chr2	25722000	25723000	0.8278744838477219
chr2	25722100	25723100	0.11054464038398484
chr2	25722200	25723200	-0.31638186681109504
chr2	25723500	25724500	-0.4276176353899567
chr2	25723600	25724600	-0.08739412252591339
chr2	25723700	25724700	0.192001847918287
chr2	25723800	25724800	0.9037966303827156
chr2	25723900	25724900	1.6820145010828207
chr2	25724000	25725000	2.0561605779183836
chr2	25724100	25725100	2.3540388946058592
chr2	25724200	25725200	2.734601665666645
chr2	25724300	25725300	3.0011078451477413
chr2	25724400	25725400	3.435448663909189
chr2	25724500	25725500	2.8880304461913378
chr2	25725600	25726600	2.600143093339247
chr2	25725700	25726700	2.800948855147649
chr2	25725800	25726800	3.2102795460206592
chr2	25725900	25726900	3.1541846325038274
chr2	25726000	25727000	3.1318007093672673
chr2	25726100	25727100	2.4925101125856566
chr2	25726200	25727200	2.4535480927946485
chr2	25726300	25727300	1.9043518528329009
chr2	25726400	25727400	2.250630289371429
chr2	25726500	25727500	2.048174950653461
chr2	25726600	25727600	1.5197913055634773
chr2	25726700	25727700	0.9157603023646236
chr2	25726800	25727800	0.34914117984273274
chr2	25726900	25727900	0.3419179395696144
chr2	25727000	25728000	0.6109039000625841
chr2	25727100	25728100	1.4073863699914977
chr2	25727200	25728200	1.4282829178045715
chr2	25727300	25728300	1.8457449291892358
chr2	25727400	25728400	1.191692136524937
chr2	25727900	25728900	0.4419122184962135
chr2	25728000	25729000	-0.9152383791842873
chr2	25728100	25729100	-1.8229999386818367
chr2	25728200	25729200	-1.406551887583312
chr2	25728300	25729300	-1.0922412099421404
chr2	25728400	25729400	-1.1658569380583674
chr2	25728500	25729500	-1.16495932059958
chr2	25728600	25729600	-1.4227099722417311
chr2	25728700	25729700	-1.3416993046997443
chr2	25728800	25729800	-1.5132485014961614
chr2	25728900	25729900	-0.1638855591423386
chr2	25729000	25730000	0.2505285087138859
chr2	25729100	25730100	0.6246631830226033
chr2	25729200	25730200	0.7655703383738817
chr2	25729300	25730300	0.5706633529093891
chr2	25729400	25730400	0.8479580729989108
chr2	25729500	25730500	0.8373263771179368
chr2	25729600	25730600	0.761615983698943
chr2	25729700	25730700	0.6900017874230685
chr2	25729800	25730800	1.2268214873409942
chr2	25729900	25730900	1.3761584845639396
chr2	25730000	25731000	2.174480965365553
chr2	25730100	25731100	2.282986263423912
chr2	25730200	25731200	2.1390832748152224
chr2	25730300	25731300	2.1420225422356167
chr2	25730400	25731400	2.457005498749622
chr2	25730500	25731500	2.8725867729217853
chr2	25730600	25731600	2.8189903781022743
chr2	25730700	25731700	3.1553697977708848
chr2	25730800	25731800	3.4179407406056845
chr2	25730900	25731900	2.8872220511731355
chr2	25731000	25732000	2.0800113398708175
chr2	25731100	25732100	2.0232233336943457
chr2	25731200	25732200	1.8671684492340264
chr2	25731300	25732300	1.690858291644564
chr2	25731400	25732400	1.4964191101521116
chr2	25731500	25732500	1.0442604210292754
chr2	25731600	25732600	1.3674764497835277
chr2	25731700	25732700	1.2042643257824106
chr2	25731800	25732800	0.5595823426741195
chr2	25731900	25732900	1.1588175998071866
chr2	25732000	25733000	1.4116642752051891
chr2	25732100	25733100	1.812525712259696
chr2	25732200	25733200	1.477001704896606
chr2	25732300	25733300	1.6200805800303797
chr2	25732400	25733400	1.3816784089144467
chr2	25732500	25733500	1.3570929030383392
chr2	25732600	25733600	1.2010506932933018
chr2	25732700	25733700	1.044057600382727
chr2	25732800	25733800	0.8705114810800378
chr2	25732900	25733900	0.9646459192082342
chr2	25733000	25734000	0.9733621590965994
chr2	25733100	25734100	0.2197460042598179
chr2	25733200	25734200	0.3321337826958866
chr2	25733300	25734300	0.11291488228086374
chr2	25733400	25734400	0.17560791208554186
chr2	25733500	25734500	0.38196039477762095
chr2	25733600	25734600	0.12999297158457626
chr2	25733700	25734700	0.4410111330043772
chr2	25733800	25734800	0.8386735308718214
chr2	25733900	25734900	0.3710017364989963
chr2	25734000	25735000	0.7468295355048392
chr2	25734100	25735100	1.5282057425009523
chr2	25734200	25735200	1.516114641051762
chr2	25734300	25735300	1.7320117365031915
chr2	25734400	25735400	1.3460031298291382
chr2	25734500	25735500	1.0631944763575123
chr2	25734600	25735600	1.0426927476703571
chr2	25734700	25735700	0.7211184362140968
chr2	25734800	25735800	0.9356332854512496
chr2	25734900	25735900	1.4905219854078475
chr2	25735000	25736000	0.7043334903934989
chr2	25735100	25736100	0.4872586649454218
chr2	25735200	25736200	0.9852809502203504
chr2	25735300	25736300	1.1482964549417911
chr2	25735400	25736400	1.301649050268194
chr2	25735500	25736500	1.2339252304767545
chr2	25735600	25736600	1.3971291394610386
chr2	25735700	25736700	1.6666493072393191
chr2	25735800	25736800	0.4967179484813166
chr2	25735900	25736900	-0.015975680202269908
chr2	25736000	25737000	0.28258716777525145
chr2	25736100	25737100	0.11649862476825926
chr2	25736200	25737200	-0.14364860580076988
chr2	25736300	25737300	-0.02809265758896529
chr2	25736400	25737400	-0.17129594694815636
chr2	25736500	25737500	0.2299451868860728
chr2	25736600	25737600	0.06974882726575056
chr2	25736700	25737700	0.3012731246789189
chr2	25736800	25737800	1.0465224498105516
chr2	25736900	25737900	1.3477261394515434
chr2	25737000	25738000	1.3047668631891571
chr2	25737100	25738100	1.1571428385955056
chr2	25737200	25738200	1.2831231768360234
chr2	25737300	25738300	0.8303753554438794
chr2	25737400	25738400	1.0597703303204795
chr2	25737500	25738500	0.853491709404519
chr2	25737600	25738600	1.59117125959282
chr2	25737700	25738700	0.9122445826956801
chr2	25737800	25738800	1.2478372097902095
chr2	25737900	25738900	0.7658959685191169
chr2	25738000	25739000	0.9794336166481517
chr2	25738100	25739100	0.828495201150603
chr2	25738200	25739200	0.7843740369541378
chr2	25738300	25739300	1.2964211656530291
chr2	25738400	25739400	1.2208804339093948
chr2	25738500	25739500	0.9065899561183364
chr2	25738600	25739600	0.3594862277022952
chr2	25738700	25739700	0.9055611081391124
chr2	25738800	25739800	0.6185659045404149
chr2	25738900	25739900	1.3232975685341153
chr2	25739000	25740000	1.5221208208776773
chr2	25739100	25740100	1.9873579085861248
chr2	25739200	25740200	1.4747817207783058
chr2	25739300	25740300	1.1599090245573966
chr2	25739400	25740400	1.6066239158445783
chr2	25739500	25740500	1.6127925491246358
chr2	25739600	25740600	1.750185221834191
chr2	25739700	25740700	1.9617753790812948
chr2	25739800	25740800	2.24239595612348
chr2	25739900	25740900	1.7652307319274534
chr2	25740000	25741000	1.266601425036974
chr2	25740100	25741100	1.348889858072256
chr2	25740200	25741200	2.1511623600172807
chr2	25740300	25741300	1.8060169137188269
chr2	25740400	25741400	1.252902971473742
chr2	25740500	25741500	1.4412129397553546
chr2	25740600	25741600	1.5377581676707528
chr2	25740700	25741700	1.059258858668742
chr2	25740800	25741800	0.6535816928864532
chr2	25740900	25741900	1.0114748056500409
chr2	25741000	25742000	1.2480444235934105
chr2	25741100	25742100	1.4626842121387644
chr2	25741200	25742200	1.7643999187051105
chr2	25741300	25742300	2.0631830079490547
chr2	25741400	25742400	2.4837948765971345
chr2	25741500	25742500	2.4032876191642405
chr2	25741600	25742600	2.0243632993727823
chr2	25741700	25742700	2.101270205203993
chr2	25741800	25742800	2.4507981926538958
chr2	25741900	25742900	2.4567922044253803
chr2	25742000	25743000	2.705870762375598
chr2	25742100	25743100	2.5213217923064306
chr2	25742200	25743200	2.1646780505622547
chr2	25742300	25743300	1.9315119248354944
chr2	25742400	25743400	1.7119663361573454
chr2	25742500	25743500	2.14180048844762
chr2	25742600	25743600	2.7373198747955234
chr2	25742700	25743700	2.7879399845380686
chr2	25742800	25743800	2.7732407453291823
chr2	25742900	25743900	2.636243249385809
chr2	25743000	25744000	1.8953860216165155
chr2	25743100	25744100	2.1788787586763534
chr2	25743200	25744200	2.592667358147291
chr2	25743300	25744300	3.7335002247442817
chr2	25743400	25744400	4.3546046072956495
chr2	25743500	25744500	4.476633118445623
chr2	25743600	25744600	4.16564750178864
chr2	25743700	25744700	4.149210341838083
chr2	25743800	25744800	3.922413156982814
chr2	25743900	25744900	3.839349137655871
chr2	25744000	25745000	4.731922636444515
chr2	25744100	25745100	4.303514117055257
chr2	25744200	25745200	3.6705533698145403
chr2	25744300	25745300	2.7030890932404112
chr2	25746500	25747500	1.6005854748334478
chr2	25746600	25747600	1.6497841559535182
chr2	25746700	25747700	0.9767239634251004
chr2	25746800	25747800	1.720683528577892
chr2	25746900	25747900	1.80428858499937
chr2	25747000	25748000	2.1396756304576523
chr2	25747100	25748100	1.8110096345032447
chr2	25747200	25748200	1.3009829856193749
chr2	25747300	25748300	1.342039185027502
chr2	25747400	25748400	1.1528289683645452
chr2	25748000	25749000	1.1622373544744908
chr2	25748100	25749100	1.3764916406695646
chr2	25748200	25749200	1.5684005649474693
chr2	25748300	25749300	2.0120965113367903
chr2	25748400	25749400	1.9228461026510848
chr2	25748500	25749500	1.5926386874029554
chr2	25748600	25749600	1.84316089057458
chr2	25748700	25749700	2.8447862064138256
chr2	25748800	25749800	3.062805755703188
chr2	25748900	25749900	3.1352414356802463
chr2	25749000	25750000	2.5303913532448417
chr2	25749100	25750100	2.657742254318067
chr2	25749200	25750200	2.6017235447043494
chr2	25749300	25750300	2.3750327373198226
chr2	25749400	25750400	2.9409706992942546
chr2	25749500	25750500	3.0830133671858486
chr2	25749600	25750600	2.8897310913851224
chr2	25749700	25750700	2.073247915177575
chr2	25749800	25750800	0.7606697462565618
chr2	25749900	25750900	0.8912327709692746
chr2	25750000	25751000	0.7426006817312291
chr2	25750100	25751100	0.4700219614387146
chr2	25750200	25751200	0.6379837554562381
chr2	25750300	25751300	-0.05271486476341121
chr2	25750400	25751400	-0.4776405405129216
chr2	25750500	25751500	-0.6192990853626734
chr2	25750600	25751600	-0.3924291045292184
chr2	25750700	25751700	0.08040242461818838
chr2	25750800	25751800	0.8723635234216373
chr2	25750900	25751900	1.1090075638296977
chr2	25751000	25752000	1.4272225146707591
chr2	25751100	25752100	1.9831177562547109
chr2	25751200	25752200	1.826730562086439
chr2	25751300	25752300	2.6283792597152784
chr2	25751400	25752400	2.2350903567285285
chr2	25751500	25752500	2.257356330527953
chr2	25751600	25752600	2.38973157852161
chr2	25751700	25752700	2.0780223965937563
chr2	25751800	25752800	1.8442468269624728
chr2	25751900	25752900	1.9093771763361989
chr2	25753000	25754000	2.8231753828554096
chr2	25753100	25754100	2.2472919887827203
chr2	25753200	25754200	2.3495101712087156
chr2	25753300	25754300	2.7603623326886946
chr2	25753400	25754400	2.356922174995726
chr2	25753500	25754500	2.1379515499664565
chr2	25753600	25754600	1.9933606032636968
chr2	25753700	25754700	1.7724163392079038
chr2	25753800	25754800	1.066961024489141
chr2	25753900	25754900	0.44997120572089616
chr2	25754000	25755000	-0.06325219089267652
chr2	25754100	25755100	0.7453074484738921
chr2	25754200	25755200	0.3637213253606009
chr2	25754300	25755300	-0.02432998989310256
chr2	25754400	25755400	0.447889887933771
chr2	25754500	25755500	0.4530544518047671
chr2	25754600	25755600	0.5652421604603922
chr2	25754700	25755700	0.8305984072850451
chr2	25754800	25755800	0.8115126315780873
chr2	25754900	25755900	0.7855849240542582
chr2	25755000	25756000	1.2133091852618958
chr2	25755100	25756100	1.5242009967961347
chr2	25755200	25756200	1.8636353404069936
chr2	25755300	25756300	1.847745967613745
chr2	25755400	25756400	1.857850243315356
chr2	25758800	25759800	3.6705909476070655
chr2	25758900	25759900	3.595035216742074
chr2	25759000	25760000	3.50454200340395
chr2	25759100	25760100	3.4076044185568013
chr2	25759200	25760200	3.4249604657282786
chr2	25759300	25760300	3.3735081278723578
chr2	25759400	25760400	3.542670990870933
chr2	25759500	25760500	3.2519850174293055
chr2	25759600	25760600	2.5412795264308605
chr2	25759700	25760700	1.7298008385390005
chr2	25759800	25760800	2.1568797249619003
chr2	25759900	25760900	2.401825643927985
chr2	25760000	25761000	2.1872719553153934
chr2	25760100	25761100	1.7659553259062268
chr2	25760200	25761200	1.5389441021949375
chr2	25760300	25761300	0.9951016719019108
chr2	25760400	25761400	0.8311594564292735
chr2	25760500	25761500	0.9136492317511388
chr2	25760600	25761600	0.930380051805792
chr2	25762700	25763700	1.5243178176445458
chr2	25762800	25763800	1.5275184328509728
chr2	25762900	25763900	1.7225224503807062
chr2	25763000	25764000	1.7413099878042173
chr2	25763100	25764100	1.8101298177464653
chr2	25763200	25764200	2.0797862908899747
chr2	25763300	25764300	1.6791509648982648
chr2	25763400	25764400	1.4132005726034558
chr2	25763500	25764500	1.5745692809365093
chr2	25763600	25764600	1.1364861495978773
chr2	25763700	25764700	1.8526632339506093
chr2	25763800	25764800	1.3271057146415268
chr2	25763900	25764900	1.4616421694322401
chr2	25764000	25765000	1.0813174150483982
chr2	25764100	25765100	1.4347128084500034
chr2	25764200	25765200	1.052379941509294
chr2	25764300	25765300	-0.4366878591698859
chr2	25764400	25765400	-1.0117426896944246
chr2	25764500	25765500	-1.0665112705130153
chr2	25764600	25765600	-1.538066500041306
chr2	25764700	25765700	-1.5718377442875695
chr2	25764800	25765800	-1.7754556221495827
chr2	25764900	25765900	-1.7245337017589408
chr2	25765000	25766000	-1.2141708682998558
chr2	25765100	25766100	-0.7908343457966579
chr2	25765200	25766200	-0.8573708920099542
chr2	25765300	25766300	0.14216003903317706
chr2	25765400	25766400	0.902026309566174
chr2	25765500	25766500	1.1712022392922383
chr2	25765600	25766600	1.9074801380316562
chr2	25765700	25766700	1.8938593989791683
chr2	25765800	25766800	2.49957552656481
chr2	25765900	25766900	2.273349715232343
chr2	25766000	25767000	1.1719673118062115
chr2	25766100	25767100	0.6579289695923161
chr2	25766200	25767200	1.3672864617252225
chr2	25766300	25767300	1.6913347849430462
chr2	25766400	25767400	1.4933128603603183
chr2	25766500	25767500	0.8818732269216929
chr2	25766600	25767600	1.3435760096206155
chr2	25766700	25767700	1.6680962225118927
chr2	25766800	25767800	1.0672724056959195
chr2	25766900	25767900	0.1998518867890328
chr2	25767000	25768000	1.32928144482597
chr2	25767100	25768100	1.5408895969252867
chr2	25767200	25768200	0.9460920747971086
chr2	25767300	25768300	0.7872386549371215
chr2	25767400	25768400	1.132900696509687
chr2	25767500	25768500	1.033583021869172
chr2	25767600	25768600	0.2596149967245973
chr2	25767700	25768700	-0.34771788275284043
chr2	25767800	25768800	0.4242020972644387
chr2	25767900	25768900	1.6579328121054366
chr2	25768000	25769000	1.760244809113618
chr2	25768100	25769100	1.390953406790416
chr2	25768200	25769200	1.4095637625229571
chr2	25768300	25769300	1.336353731208366
chr2	25768400	25769400	0.4870301932293225
chr2	25768500	25769500	0.4143770068918183
chr2	25768600	25769600	0.6172473421448078
chr2	25768700	25769700	1.021092715081171
chr2	25768800	25769800	0.5148985994735604
chr2	25768900	25769900	-0.5517173256450647
chr2	25769000	25770000	-0.6429438751687395
chr2	25769100	25770100	-0.6599373967397509
chr2	25769200	25770200	-0.9001913754582821
chr2	25769300	25770300	-0.5953606791366234
chr2	25769400	25770400	0.3211195953480167
chr2	25769500	25770500	0.5329437335603756
chr2	25769600	25770600	0.6384625860016159
chr2	25769700	25770700	0.6037194546107766
chr2	25769800	25770800	1.2110026704154302
chr2	25769900	25770900	1.4658105242699189
chr2	25770000	25771000	1.913788726777703
chr2	25770100	25771100	1.8291051082044008
chr2	25770200	25771200	1.695639600129025
chr2	25770300	25771300	1.433928701537667
chr2	25770400	25771400	0.7353560667554253
chr2	25770500	25771500	1.1360599506891127
chr2	25770600	25771600	0.6124757599962901
chr2	25770700	25771700	0.7460365988379764
chr2	25770800	25771800	0.13022632905702494
chr2	25770900	25771900	0.2595776760157878
chr2	25771000	25772000	-0.4851875942010992
chr2	25771100	25772100	-0.4367581178285857
chr2	25771200	25772200	0.5176468709487412
chr2	25771300	25772300	0.469349847705997
chr2	25771400	25772400	1.0022072836831686
chr2	25771500	25772500	0.6731450127292371
chr2	25771600	25772600	1.0951173235097955
chr2	25771700	25772700	0.8688461796282999
chr2	25773700	25774700	0.8422416502436502
chr2	25773800	25774800	0.5091350684649026
chr2	25773900	25774900	0.4334224021531165
chr2	25774000	25775000	0.5104734470485637
chr2	25774100	25775100	0.5089446755902014
chr2	25774200	25775200	0.8129343551213295
chr2	25774300	25775300	0.06269263863338079
chr2	25774400	25775400	0.8059990557826525
chr2	25774500	25775500	0.8947703667451762
chr2	25774600	25775600	0.6673966398865425
chr2	25774700	25775700	0.8745772747898297
chr2	25774800	25775800	1.1744541146897771
chr2	25774900	25775900	1.8763981684208348
chr2	25775000	25776000	2.1127027227645403
chr2	25775100	25776100	2.0790539281349147
chr2	25775200	25776200	1.8220861805526247
chr2	25775300	25776300	2.6643610410900607
chr2	25775400	25776400	2.301033644437436
chr2	25775500	25776500	2.0146487228665046
chr2	25775600	25776600	2.120488418961745
chr2	25775700	25776700	1.3543031663727707
chr2	25775800	25776800	1.0972870443939666
chr2	25775900	25776900	0.2075194271561936
chr2	25776000	25777000	-0.02840240491088433
chr2	25776100	25777100	-0.1171913242686696
chr2	25776200	25777200	-0.25472504625649256
chr2	25776300	25777300	-0.8006772042133791
chr2	25776400	25777400	-1.2580672486977842
chr2	25776500	25777500	-0.9895707308710452
chr2	25776600	25777600	-0.8735587908207668
chr2	25776700	25777700	-0.4800855376363973
chr2	25776800	25777800	-0.4309918393141549
chr2	25776900	25777900	0.0662742396983553
chr2	25777000	25778000	0.006240631952774207
chr2	25777100	25778100	0.2771737939894701
chr2	25777200	25778200	-0.07007333212731859
chr2	25777300	25778300	0.0716462705822022
chr2	25777400	25778400	-0.07765534674604964
chr2	25777500	25778500	0.20162152325945001
chr2	25777600	25778600	0.2522211077647733
chr2	25777700	25778700	0.7175894585028777
chr2	25777800	25778800	0.3668592166998648
chr2	25777900	25778900	0.07125133896980229
chr2	25778000	25779000	0.2751356824848574
chr2	25778100	25779100	0.2443330613763757
chr2	25779200	25780200	-0.4638968780017048
chr2	25779300	25780300	-0.8722123065374902
chr2	25779400	25780400	-0.4803583781383949
chr2	25779500	25780500	-0.4503726151436467
chr2	25779600	25780600	-0.5102655833579981
chr2	25779700	25780700	-0.2399651446872809
chr2	25779800	25780800	-0.06123468935576944
chr2	25779900	25780900	0.08609951626068613
chr2	25780000	25781000	0.31895496810560786
chr2	25782000	25783000	-0.22617925345173892
chr2	25782100	25783100	0.1339949632542219
chr2	25782200	25783200	-0.029600605846591937
chr2	25782300	25783300	-0.2637361710391045
chr2	25782400	25783400	-0.6453783926315685
chr2	25782500	25783500	-0.7482874395835436
chr2	25782600	25783600	-0.7757891067196189
chr2	25782700	25783700	-0.4495161162122679
chr2	25783400	25784400	-0.2786884665045444
chr2	25783500	25784500	-0.06825654314184493
chr2	25783600	25784600	0.20258264081886013
chr2	25783700	25784700	0.8303622485710552
chr2	25783800	25784800	0.18290514539840474
chr2	25783900	25784900	0.5067668152311279
chr2	25784000	25785000	0.703271104458681
chr2	25784100	25785100	0.04959361267464256
chr2	25784200	25785200	0.14808725541814352
chr2	25784300	25785300	0.5104957549526832
chr2	25784400	25785400	1.4636023541352945
chr2	25784500	25785500	0.8732035495230271
chr2	25784600	25785600	0.6513767060370793
chr2	25784700	25785700	-0.1318554417185079
chr2	25784800	25785800	-0.18100449693187148
chr2	25784900	25785900	0.3924405511681737
chr2	25785000	25786000	0.40568987220331426
chr2	25785100	25786100	0.7131370609851825
chr2	25785200	25786200	0.572473469649833
chr2	25786300	25787300	1.0458149167858666
chr2	25786400	25787400	0.8140823677792144
chr2	25786500	25787500	1.0022033286092522
chr2	25786600	25787600	0.6939902576458069
chr2	25786700	25787700	0.9778838821112786
chr2	25786800	25787800	0.9260625475541258
chr2	25786900	25787900	0.5745019719303587
chr2	25787000	25788000	-0.31911376354618837
chr2	25787100	25788100	-0.5779001295141367
chr2	25787200	25788200	-0.6751405619061339
chr2	25787300	25788300	-0.8557057874718584
chr2	25787400	25788400	-1.1702941436923864
chr2	25787500	25788500	-1.3970217961103588
chr2	25787600	25788600	-1.5642624368236364
chr2	25787700	25788700	-2.0962533934196736
chr2	25787800	25788800	-1.7706892907086322
chr2	25787900	25788900	-1.255285038744187
chr2	25788000	25789000	-0.8657908575570576
chr2	25788100	25789100	-0.6995344744144965
chr2	25788200	25789200	-0.9157274738575759
chr2	25788300	25789300	-0.7938253384615824
chr2	25788400	25789400	-0.4907317422101774
chr2	25788500	25789500	-0.7663364116467086
chr2	25788600	25789600	-0.1474052179688834
chr2	25788700	25789700	-0.2478252169575274
chr2	25788800	25789800	-0.21006504762455167
chr2	25788900	25789900	0.09633343325018563
chr2	25789000	25790000	0.6502388045768251
chr2	25789100	25790100	0.6038260715236405
chr2	25789200	25790200	0.8728723752742014
chr2	25789300	25790300	0.6723205898943309
chr2	25791500	25792500	2.1514129656753687
chr2	25791600	25792600	2.437577422049696
chr2	25791700	25792700	2.6801832351647783
chr2	25791800	25792800	2.2925100394001467
chr2	25791900	25792900	2.2746319027007127
chr2	25792000	25793000	2.1220711496457785
chr2	25792100	25793100	1.2612695331781911
chr2	25792200	25793200	2.220829732382452
chr2	25792300	25793300	3.3573477086063352
chr2	25792400	25793400	2.9471018133433464
chr2	25792500	25793500	2.81934203758456
chr2	25792600	25793600	2.509321525401766
chr2	25792700	25793700	2.9022694002061407
chr2	25792800	25793800	2.9825031095623205
chr2	25792900	25793900	3.002222751161689
chr2	25793000	25794000	2.1384780083889097
chr2	25793100	25794100	2.5545798648804805
chr2	25793200	25794200	1.515925846743229
chr2	25793300	25794300	1.2738993737296391
chr2	25793400	25794400	0.9203235123781248
chr2	25793500	25794500	0.8754451259953591
chr2	25793600	25794600	1.213946155509788
chr2	25793700	25794700	1.0469138966115958
chr2	25793800	25794800	1.2465131956429252
chr2	25793900	25794900	1.2446190276343363
chr2	25794000	25795000	2.190262230873021
chr2	25794100	25795100	1.4216531012811082
chr2	25794200	25795200	1.9082366584464263
chr2	25794300	25795300	2.079890810895614
chr2	25794400	25795400	2.3595456733913847
chr2	25794500	25795500	2.7310398378335554
chr2	25794600	25795600	3.0042147321359103
chr2	25794700	25795700	2.374853089660732
chr2	25794800	25795800	2.478077555515191
chr2	25794900	25795900	2.578625327900961
chr2	25795000	25796000	2.1633978604295168
chr2	25795100	25796100	2.470573336891264
chr2	25795200	25796200	2.457089488673339
chr2	25795300	25796300	1.553546704380552
chr2	25795400	25796400	1.6088572480187924
chr2	25795500	25796500	1.6734953774357024
chr2	25795600	25796600	1.7674652677164435
chr2	25795700	25796700	2.153724931517236
chr2	25795800	25796800	2.011113073219869
chr2	25795900	25796900	1.4155981625549023
chr2	25796000	25797000	1.3495817257028468
chr2	25796100	25797100	1.3180174217889788
chr2	25796200	25797200	2.2726743965298666
chr2	25796300	25797300	2.9249705582844787
chr2	25796400	25797400	3.121578304079508
chr2	25796500	25797500	2.686365571296689
chr2	25796600	25797600	2.3290943710679333
chr2	25796700	25797700	2.2922335812369186
chr2	25796800	25797800	2.1236750586483337
chr2	25796900	25797900	2.6319723532807844
chr2	25797000	25798000	2.653255202262968
chr2	25797100	25798100	2.44055137697066
chr2	25797200	25798200	1.3101348903624987
chr2	25797300	25798300	1.6200199352960716
chr2	25797400	25798400	1.1149450073507787
chr2	25797500	25798500	0.6288389003795107
chr2	25797600	25798600	1.0229027576418444
chr2	25797700	25798700	0.7314073547244491
chr2	25797800	25798800	0.6374777152210865
chr2	25797900	25798900	0.16992951327788045
chr2	25798000	25799000	0.38771442151950025
chr2	25798100	25799100	0.17450364455675732
chr2	25798200	25799200	0.484749010592749
chr2	25798300	25799300	-0.16596083797434774
chr2	25798400	25799400	0.17763371702533787
chr2	25798500	25799500	0.585005301640242
chr2	25798600	25799600	-0.27844561458831607
chr2	25798700	25799700	-0.2484287546873977
chr2	25798800	25799800	-0.5131493326712945
chr2	25798900	25799900	-0.02248810128759449
chr2	25800000	25801000	-0.3467645852270809
chr2	25800100	25801100	-0.5865765706005425
chr2	25800200	25801200	-0.5284907693921882
chr2	25800300	25801300	0.4551347688415181
chr2	25800400	25801400	0.6839582749566142
chr2	25800500	25801500	1.5312606244713731
chr2	25800600	25801600	1.5865607784073952
chr2	25800700	25801700	2.363835016784209
chr2	25800800	25801800	2.250972519211229
chr2	25800900	25801900	1.9717904714299763
chr2	25801000	25802000	1.8450576722909948
chr2	25801100	25802100	2.1033427882421933
chr2	25801200	25802200	2.3166511647878045
chr2	25801300	25802300	1.2962437803925746
chr2	25801400	25802400	0.8989820716915444
chr2	25801500	25802500	0.31452975079034073
chr2	25801600	25802600	0.6163083335725918
chr2	25801700	25802700	-0.278011243300732
chr2	25801800	25802800	0.005648030960272551
chr2	25801900	25802900	0.457332649223805
chr2	25802000	25803000	0.7554514388785799
chr2	25802100	25803100	1.2565245351346797
chr2	25802200	25803200	1.5136950546598866
chr2	25802300	25803300	1.8978194710895435
chr2	25802400	25803400	1.660799176573354
chr2	25802500	25803500	1.3631778655950446
chr2	25802600	25803600	1.2308288175553872
chr2	25802700	25803700	1.392219124721697
chr2	25802800	25803800	1.3721609343034429
chr2	25802900	25803900	1.300861238563907
chr2	25803000	25804000	0.2280311788941206
chr2	25803100	25804100	-0.8284365579650886
chr2	25803200	25804200	-1.6439721363449669
chr2	25803300	25804300	-2.6625570743735967
chr2	25803400	25804400	-2.8120040794249808
chr2	25803500	25804500	-2.4145448305245827
chr2	25803600	25804600	-2.101431384870009
chr2	25803700	25804700	-1.835328818530728
chr2	25803800	25804800	-1.9999534943064592
chr2	25803900	25804900	-2.2009314506488087
chr2	25804000	25805000	-0.788599215650191
chr2	25804100	25805100	-0.30944228040372906
chr2	25804200	25805200	-0.19827170687663104
chr2	25804300	25805300	0.6797896100575754
chr2	25804400	25805400	1.3069907357229695
chr2	25804500	25805500	1.0645675937306296
chr2	25804600	25805600	0.720971822712512
chr2	25804700	25805700	1.0434911634530022
chr2	25804800	25805800	1.6852456103327638
chr2	25804900	25805900	2.1159295547155192
chr2	25805000	25806000	1.8305388354678909
chr2	25805100	25806100	1.4081959059335771
chr2	25805200	25806200	1.4766311007683997
chr2	25805300	25806300	1.9144921970760376
chr2	25805400	25806400	1.5651625110198644
chr2	25805500	25806500	2.049783901444964
chr2	25805600	25806600	2.473262495732693
chr2	25805700	25806700	2.424070568219519
chr2	25805800	25806800	1.9687575454519124
chr2	25805900	25806900	1.7430851424290887
chr2	25806000	25807000	1.3634015922145017
chr2	25806100	25807100	1.763881829311088
chr2	25806200	25807200	2.2510634161632406
chr2	25806300	25807300	2.0195791045644165
chr2	25806400	25807400	1.7909846595501793
chr2	25806500	25807500	1.025262446736496
chr2	25806600	25807600	1.1171287729921622
chr2	25806700	25807700	0.7835703680825021
chr2	25806800	25807800	0.6919448881031826
chr2	25806900	25807900	0.24999491440511504
chr2	25807000	25808000	0.4499244750418242
chr2	25807100	25808100	0.36438553008948094
chr2	25807200	25808200	-0.15741868528193942
chr2	25807300	25808300	-0.0939991058934715
chr2	25807400	25808400	-0.13922999618828774
chr2	25807500	25808500	1.0177174340388495
chr2	25807600	25808600	0.8384457736158927
chr2	25807700	25808700	0.2791835717301481
chr2	25807800	25808800	0.5622947960796104
chr2	25807900	25808900	1.0651570207278975
chr2	25808000	25809000	0.8037614274518512
chr2	25808100	25809100	0.4503488330615984
chr2	25808200	25809200	0.5472092383688015
chr2	25808300	25809300	0.30544257969812943
chr2	25808400	25809400	0.6124267016151107
chr2	25808500	25809500	0.2451716955069565
chr2	25808600	25809600	0.04249904677742482
chr2	25808700	25809700	0.9542910061226132
chr2	25808800	25809800	1.1589375592462945
chr2	25808900	25809900	0.9533424604572572
chr2	25809000	25810000	1.0229573057451782
chr2	25809100	25810100	1.6944771335617543
chr2	25809200	25810200	1.6257207176569877
chr2	25809300	25810300	1.5299945935005788
chr2	25809400	25810400	1.4918975058771988
chr2	25809500	25810500	1.427257244582833
chr2	25809600	25810600	1.920116207417471
chr2	25809700	25810700	2.231189211408374
chr2	25809800	25810800	1.646949193772026
chr2	25809900	25810900	1.7963651833330665
chr2	25810000	25811000	1.9537240976733923
chr2	25810100	25811100	2.0462384034900656
chr2	25810200	25811200	2.6139630025231098
chr2	25810300	25811300	2.7446097305991013
chr2	25810400	25811400	3.0012135371874096
chr2	25810500	25811500	3.110858315874553
chr2	25810600	25811600	2.6995682712079043
chr2	25810700	25811700	1.88581987496434
chr2	25810800	25811800	2.7218794578106507
chr2	25810900	25811900	2.5096755908495094
chr2	25811000	25812000	2.5801736028475335
chr2	25811100	25812100	2.205186214676337
chr2	25811200	25812200	1.8371295661858118
chr2	25811300	25812300	1.8216309339769827
chr2	25811400	25812400	1.7868151072833949
chr2	25811500	25812500	1.4864099336922756
chr2	25811600	25812600	1.4966721595832568
chr2	25811700	25812700	1.957191760355444
chr2	25811800	25812800	1.2865548595916647
chr2	25811900	25812900	0.7532585526807247
chr2	25812000	25813000	0.8105311252478772
chr2	25812100	25813100	0.6886559918545919
chr2	25812200	25813200	0.6633630219325987
chr2	25812300	25813300	0.0751072360352433
chr2	25812400	25813400	0.06934282463956025
chr2	25812500	25813500	0.07331194384427678
chr2	25812600	25813600	-0.19134313381169046
chr2	25812700	25813700	-0.08321668065573179
chr2	25812800	25813800	0.4968888396758275
chr2	25812900	25813900	0.7744522908934667
chr2	25813000	25814000	1.0577667771488026
chr2	25813100	25814100	1.4254462599678943
chr2	25813200	25814200	1.0721351532921275
chr2	25813300	25814300	1.4187602828681969
chr2	25813400	25814400	1.306015430018714
chr2	25813500	25814500	1.6403609561238763
chr2	25813600	25814600	2.1174970948956693
chr2	25813700	25814700	1.814197586623204
chr2	25813800	25814800	1.2402849825509916
chr2	25813900	25814900	1.3310164404106837
chr2	25814000	25815000	0.5459842707146425
chr2	25814100	25815100	0.07369301052737537
chr2	25814200	25815200	-0.043382461210552316
chr2	25814300	25815300	-0.34433331576150245
chr2	25814400	25815400	-0.531945286518179
chr2	25814500	25815500	-0.5270092603197439
chr2	25814600	25815600	-0.5245416802141467
chr2	25814700	25815700	-0.6184572464850565
chr2	25814800	25815800	-0.06211672617943545
chr2	25814900	25815900	-0.03450507806269994
chr2	25815000	25816000	0.463772966760841
chr2	25815100	25816100	0.7266931996029343
chr2	25815200	25816200	1.2922490673895546
chr2	25815300	25816300	1.9644060101778664
chr2	25815400	25816400	2.0886222714511087
chr2	25815500	25816500	1.5923788777628618
chr2	25815600	25816600	0.9319205481481508
chr2	25815700	25816700	1.150524795973891
chr2	25815800	25816800	0.6517744517510664
chr2	25815900	25816900	0.7745955399795293
chr2	25816000	25817000	0.7296757271145582
chr2	25816100	25817100	1.0178188725021189
chr2	25816200	25817200	1.0001459855822892
chr2	25816300	25817300	1.163421734927634
chr2	25816400	25817400	1.2353041161924687
chr2	25816500	25817500	1.2468787549413756
chr2	25816600	25817600	1.7528154945240104
chr2	25816700	25817700	1.4649047498755607
chr2	25816800	25817800	1.8040211976329823
chr2	25816900	25817900	1.6578845864073333
chr2	25817000	25818000	1.5404077634315176
chr2	25817100	25818100	1.0655793702090233
chr2	25817200	25818200	0.5243897193522286
chr2	25817300	25818300	0.40730086376939945
chr2	25817400	25818400	0.7377587541924615
chr2	25817500	25818500	0.8666491622912559
chr2	25817600	25818600	0.9406976743830148
chr2	25817700	25818700	1.429889416705625
chr2	25817800	25818800	1.6590277974495395
chr2	25817900	25818900	1.7239090320724462
chr2	25818000	25819000	1.9590195703843893
chr2	25818100	25819100	1.8772348983822489
chr2	25818200	25819200	2.1134464585279584
chr2	25818300	25819300	2.330581406496079
chr2	25818400	25819400	2.258617401148846
chr2	25818500	25819500	1.9815826540300123
chr2	25818600	25819600	1.9343776107081183
chr2	25818700	25819700	1.4120226732281602
chr2	25818800	25819800	0.8383369983650841
chr2	25818900	25819900	0.35419926303863164
chr2	25819000	25820000	0.4928588811329962
chr2	25819100	25820100	0.772824520932163
chr2	25819200	25820200	0.688007185646808
chr2	25819300	25820300	-0.005608882786954929
chr2	25819400	25820400	-0.23233247353701605
chr2	25819500	25820500	-0.3303969233328549
chr2	25819600	25820600	-0.7345433351461804
chr2	25819700	25820700	-0.2152682259422522
chr2	25819800	25820800	-0.03582646066084448
chr2	25819900	25820900	1.1928289563619594
chr2	25820000	25821000	1.018279901473013
chr2	25820100	25821100	1.3141205344910372
chr2	25820200	25821200	1.4201981076991643
chr2	25820300	25821300	1.3165582799053726
chr2	25820400	25821400	1.2112625239546202
chr2	25820500	25821500	1.0193055670106437
chr2	25820600	25821600	1.3188111359206771
chr2	25820700	25821700	0.9236694695824259
chr2	25820800	25821800	0.8836268904743995
chr2	25820900	25821900	0.3126061997044576
chr2	25821000	25822000	-0.332427517281124
chr2	25821100	25822100	-0.9105889435995486
chr2	25821200	25822200	-0.9015206152308398
chr2	25821300	25822300	-0.3615971016964935
chr2	25821400	25822400	-0.1744625900139617
chr2	25821500	25822500	1.0806117339468804
chr2	25821600	25822600	0.9457388936165596
chr2	25821700	25822700	1.1515646100777743
chr2	25821800	25822800	1.3392125106639066
chr2	25821900	25822900	1.5390020828471038
chr2	25822000	25823000	2.0509928809157967
chr2	25822100	25823100	2.7275287265470225
chr2	25822200	25823200	3.046203286086936
chr2	25822300	25823300	2.9316486433477063
chr2	25822400	25823400	2.5965304355409167
chr2	25822500	25823500	2.126631663973208
chr2	25822600	25823600	2.6988861839006013
chr2	25822700	25823700	3.0945165100273133
chr2	25822800	25823800	3.75678424771613
chr2	25822900	25823900	3.6289361126895217
chr2	25823800	25824800	0.7889896103025832
chr2	25823900	25824900	0.5403404896780988
chr2	25824000	25825000	0.39043163928333124
chr2	25824100	25825100	0.3774513353407565
chr2	25824200	25825200	0.7927181430166237
chr2	25824300	25825300	0.6173998539799758
chr2	25824400	25825400	0.806139938901422
chr2	25824500	25825500	0.8811131722134156
chr2	25824600	25825600	0.9976691254639298
chr2	25824700	25825700	1.4262894972658229
chr2	25824800	25825800	1.5709458902425952
chr2	25824900	25825900	2.0598814250988524
chr2	25825000	25826000	2.9689610695958324
chr2	25825100	25826100	2.4484284009661064
chr2	25825200	25826200	1.9218467943424267
chr2	25825300	25826300	1.8663449238610417
chr2	25825400	25826400	2.04195892456251
chr2	25825500	25826500	1.8841436915243228
chr2	25825600	25826600	2.019721538563501
chr2	25825700	25826700	1.6854369572687111
chr2	25826900	25827900	-0.2356380321077802
chr2	25827000	25828000	-0.14044628105939494
chr2	25827100	25828100	-0.2146309189112276
chr2	25827200	25828200	-0.20252036645770927
chr2	25827300	25828300	-0.07501581521057378
chr2	25827400	25828400	0.09514467311418688
chr2	25828900	25829900	1.6080714061223418
chr2	25829000	25830000	1.6146703083865763
chr2	25829100	25830100	1.3651766020544858
chr2	25829200	25830200	1.7000125882332118
chr2	25829300	25830300	1.1307232664855194
chr2	25829400	25830400	1.0910029074336385
chr2	25829500	25830500	1.2203293653529386
chr2	25829600	25830600	1.7506870782028299
chr2	25829700	25830700	1.6971158471386931
chr2	25829800	25830800	2.0275996044514883
chr2	25829900	25830900	2.510764929565711
chr2	25830000	25831000	2.7529195448258252
chr2	25830100	25831100	2.5456432680102066
chr2	25830200	25831200	2.450204635722473
chr2	25831300	25832300	0.17162558605174516
chr2	25831400	25832400	0.5296172581934814
chr2	25831500	25832500	0.6123929454907483
chr2	25831600	25832600	-0.16685744631599705
chr2	25831700	25832700	0.3057637098274046
chr2	25831800	25832800	0.17230197482992812
chr2	25831900	25832900	0.06830502988536884
chr2	25832000	25833000	-0.29789507336727783
chr2	25832100	25833100	-0.013224261344793344
chr2	25832200	25833200	0.5028952196574338
chr2	25832300	25833300	0.5451336258247179
chr2	25832400	25833400	0.14398461755995104
chr2	25832500	25833500	0.7997959731379302
chr2	25832600	25833600	1.1865309321542163
chr2	25832700	25833700	0.6104625039647417
chr2	25832800	25833800	0.7082276131711801
chr2	25832900	25833900	0.2135076087762566
chr2	25833000	25834000	0.7825664121205264
chr2	25833100	25834100	1.114953429092905
chr2	25833200	25834200	1.2891934784402606
chr2	25833300	25834300	0.9796508199474038
chr2	25833400	25834400	0.4625731321518132
chr2	25833500	25834500	-0.10976323973480057
chr2	25833600	25834600	-0.5974740858897958
chr2	25833700	25834700	0.3216136721450714
chr2	25833800	25834800	0.6567511656403691
chr2	25833900	25834900	1.2716495959847964
chr2	25834000	25835000	0.8680364646282065
chr2	25834100	25835100	0.1964482741859243
chr2	25834200	25835200	-0.07914911845867945
chr2	25834300	25835300	-0.035692825422756334
chr2	25834400	25835400	1.232300104629126
chr2	25834500	25835500	1.2744675917379216
chr2	25834600	25835600	1.973318506634083
chr2	25834700	25835700	1.4740450476994067
chr2	25834800	25835800	1.1209105339344203
chr2	25834900	25835900	0.5048869150896338
chr2	25835000	25836000	0.597689912626618
chr2	25835100	25836100	1.222868773374248
chr2	25835200	25836200	1.299278657967122
chr2	25835300	25836300	1.5834632862649607
chr2	25835400	25836400	0.9389059643383059
chr2	25835500	25836500	0.7291678422918055
chr2	25835600	25836600	0.1909727336990104
chr2	25835700	25836700	0.2917108046916605
chr2	25835800	25836800	0.4282891094826976
chr2	25835900	25836900	1.145339816526132
chr2	25836000	25837000	1.059476392670158
chr2	25836100	25837100	0.9396534133706128
chr2	25836200	25837200	0.6989938184336631
chr2	25836300	25837300	0.3728597322508122
chr2	25836400	25837400	0.1749071744854713
chr2	25836500	25837500	0.7426361671557521
chr2	25838000	25839000	1.4660679461978268
chr2	25838100	25839100	1.2720500391503275
chr2	25838200	25839200	1.3198967524616496
chr2	25838300	25839300	1.3228335826579671
chr2	25838400	25839400	1.6751817587718103
chr2	25838500	25839500	1.8983191280209115
chr2	25838600	25839600	1.9453360270044988
chr2	25839900	25840900	1.8128556801675249
chr2	25840000	25841000	1.6257782926447009
chr2	25840100	25841100	1.8407437581747697
chr2	25840200	25841200	1.8679714785958283
chr2	25840300	25841300	1.5469793173948028
chr2	25840400	25841400	1.4107125421566225
chr2	25840500	25841500	0.39009958795497496
chr2	25840600	25841600	0.4533212441378306
chr2	25840700	25841700	0.4727539217373344
chr2	25840800	25841800	0.38445038528238495
chr2	25840900	25841900	0.12955701116130294
chr2	25842000	25843000	1.2353006526133805
chr2	25842100	25843100	1.284665234441906
chr2	25842200	25843200	1.1752458012612952
chr2	25844700	25845700	1.1106598705315425
chr2	25844800	25845800	0.4776005315344961
chr2	25844900	25845900	1.1861314315043734
chr2	25845000	25846000	0.8240618024756893
chr2	25845100	25846100	1.0473687222270207
chr2	25845200	25846200	0.2356121737611985
chr2	25845300	25846300	-0.16596670588061313
chr2	25845400	25846400	-0.6648358401560892
chr2	25845500	25846500	-0.5370346203594061
chr2	25845600	25846600	-0.9668069285087716
chr2	25845700	25846700	-1.13857373210301
chr2	25845800	25846800	-0.8438168694758639
chr2	25845900	25846900	-1.1207445136761274
chr2	25846000	25847000	-0.8645735077517018
chr2	25846100	25847100	-0.5964632053863183
chr2	25846200	25847200	-0.5726089565027368
chr2	25846300	25847300	0.4678543203554176
chr2	25846400	25847400	1.050678496613356
chr2	25846500	25847500	1.4189188879750758
chr2	25846600	25847600	0.8263640157140656
chr2	25846700	25847700	-0.01601031112643241
chr2	25846800	25847800	0.3771335231847217
chr2	25846900	25847900	0.08947860587873996
chr2	25847000	25848000	0.5446116766385338
chr2	25847100	25848100	0.6439699130306956
chr2	25847200	25848200	0.5839450433210166
chr2	25847300	25848300	0.2682818278841908
chr2	25847400	25848400	0.28287249150271176
chr2	25847500	25848500	-0.035391545258884015
chr2	25847600	25848600	0.6336055589359652
chr2	25847700	25848700	1.2794920968402284
chr2	25847800	25848800	1.1976891681157216
chr2	25849500	25850500	0.7847371989046014
chr2	25849600	25850600	0.13436437940033372
chr2	25849700	25850700	0.3838065165140901
chr2	25849800	25850800	1.002941674836764
chr2	25849900	25850900	0.2946531386161497
chr2	25850000	25851000	0.6401154632137448
chr2	25850100	25851100	0.3070645239431305
chr2	25850200	25851200	-0.3633399617976262
chr2	25850300	25851300	-0.2839069725667381
chr2	25850400	25851400	0.029433925352379483
chr2	25850500	25851500	0.498556243082704
chr2	25850600	25851600	0.8148477493235751
chr2	25850700	25851700	0.8031149157067783
chr2	25850800	25851800	0.6867928528643821
chr2	25850900	25851900	1.4329794226988646
chr2	25851000	25852000	0.8602745036538249
chr2	25851100	25852100	1.1400708374526531
chr2	25851200	25852200	1.4241621140748109
chr2	25851300	25852300	1.140343931905377
chr2	25851400	25852400	0.8626404821891643
chr2	25851500	25852500	0.34070935876450353
chr2	25851600	25852600	0.07463238824528523
chr2	25851700	25852700	-0.3776787129840835
chr2	25851800	25852800	-1.5361619745468258
chr2	25851900	25852900	-0.6689867526861546
chr2	25852000	25853000	-0.9868160392116753
chr2	25852100	25853100	-1.2092075391795931
chr2	25852200	25853200	-1.4080056389166071
chr2	25852300	25853300	-1.2080213122687091
chr2	25852400	25853400	-1.3533065098794457
chr2	25852500	25853500	-1.156223603398364
chr2	25852600	25853600	-0.9130197760758564
chr2	25852700	25853700	-0.2112206091000985
chr2	25852800	25853800	0.2553059383918855
chr2	25852900	25853900	-0.4010417235649237
chr2	25853000	25854000	-0.33627117949913077
chr2	25853100	25854100	-0.056340397637309976
chr2	25853200	25854200	0.3145782209153156
chr2	25853300	25854300	-0.2846480364964237
chr2	25853400	25854400	-0.04128770045900402
chr2	25853500	25854500	-0.2552987227709537
chr2	25853600	25854600	-0.1824979730791711
chr2	25853700	25854700	-0.8483327951833929
chr2	25853800	25854800	-0.6934009488732592
chr2	25853900	25854900	-0.8869279018377271
chr2	25854000	25855000	-0.13021770596357152
chr2	25854100	25855100	0.16572778674369645
chr2	25854200	25855200	-0.554775096381508
chr2	25854300	25855300	0.19706384538154287
chr2	25854400	25855400	0.33250901133084737
chr2	25854500	25855500	0.2265573830465397
chr2	25854600	25855600	0.10245846751293117
chr2	25854700	25855700	0.2320000547010073
chr2	25854800	25855800	0.0617322813001583
chr2	25858900	25859900	1.4434840823206443
chr2	25859000	25860000	1.3453421173583295
chr2	25859100	25860100	1.11048766423053
chr2	25859200	25860200	1.0933842785704933
chr2	25859300	25860300	1.8550211119168567
chr2	25859400	25860400	1.4161951616739157
chr2	25859500	25860500	0.6723837948339484
chr2	25859600	25860600	0.8670426312219269
chr2	25859700	25860700	0.6507068969122665
chr2	25860600	25861600	-0.3752872262565465
chr2	25860700	25861700	-0.08416729209894733
chr2	25860800	25861800	0.4868217276829559
chr2	25860900	25861900	1.1808140667889648
chr2	25861000	25862000	1.2416668215194262
chr2	25861100	25862100	0.4676563180269344
chr2	25861200	25862200	0.7038244627450525
chr2	25861300	25862300	0.7114000263494974
chr2	25861400	25862400	0.7283154071292376
chr2	25861500	25862500	1.5369152258511674
chr2	25861600	25862600	1.174319815201187
chr2	25861700	25862700	1.2444009375918559
chr2	25861800	25862800	1.0168534435565395
chr2	25861900	25862900	0.8651727135109366
chr2	25862000	25863000	1.3299810552177165
chr2	25862100	25863100	1.6942084266869994
chr2	25862200	25863200	1.8960685669321184
chr2	25862300	25863300	2.000705711561877
chr2	25863600	25864600	0.8230006803446228
chr2	25863700	25864700	0.5202085499688011
chr2	25863800	25864800	0.2336974012733197
chr2	25863900	25864900	0.21357839733689468
chr2	25864000	25865000	0.21591137671333008
chr2	25864100	25865100	-0.1937664407165648
chr2	25864200	25865200	-0.20366462669327207
chr2	25864300	25865300	-0.06398672876437937
chr2	25865800	25866800	-0.5263822316578143
chr2	25865900	25866900	0.015981019978795075
chr2	25866000	25867000	-0.0019229532752113871
chr2	25866100	25867100	-0.2007354602841557
chr2	25866200	25867200	0.4475403122194837
chr2	25866300	25867300	-0.033353250828547294
chr2	25866400	25867400	-0.3811496145998264
chr2	25866500	25867500	0.3595676408058946
chr2	25866600	25867600	0.12010360040673987
chr2	25866700	25867700	0.1545889200576554
chr2	25866800	25867800	0.5731506428677281
chr2	25866900	25867900	-0.0956941400024388
chr2	25867000	25868000	0.1317594518966959
chr2	25867100	25868100	0.15164779928900615
chr2	25867200	25868200	-0.4749321325375458
chr2	25869800	25870800	2.643607010345277
chr2	25869900	25870900	2.857866714995777
chr2	25870000	25871000	2.372735595656527
chr2	25870100	25871100	2.5710151089810567
chr2	25870200	25871200	2.8928428937447426
chr2	25870300	25871300	2.4348337095179966
chr2	25870400	25871400	1.650501768553828
chr2	25870500	25871500	1.5036532686208248
chr2	25870600	25871600	1.4728736075052369
chr2	25870700	25871700	1.6454843515446325
chr2	25870800	25871800	0.9611170042021246
chr2	25870900	25871900	0.7296432475776737
chr2	25871000	25872000	0.5656484569515441
chr2	25871100	25872100	0.1844585117458594
chr2	25871200	25872200	-0.188047138557784
chr2	25871300	25872300	0.2690534590470575
chr2	25871400	25872400	1.0655625950906291
chr2	25871500	25872500	0.5080816718860924
chr2	25871600	25872600	0.34963054852744146
chr2	25871700	25872700	0.127466735318485
chr2	25871800	25872800	0.8345930383212361
chr2	25871900	25872900	1.07259361482766
chr2	25872000	25873000	0.9791605666523814
chr2	25872100	25873100	0.9403736492858996
chr2	25872200	25873200	0.7973064289450016
chr2	25872300	25873300	0.9886222494419348
chr2	25872400	25873400	0.32629488766878817
chr2	25872500	25873500	0.8931651808225316
chr2	25872600	25873600	0.6633822270649051
chr2	25873700	25874700	0.22172173381789567
chr2	25873800	25874800	0.3376966287101579
chr2	25873900	25874900	0.23913286620202295
chr2	25874000	25875000	1.1721909053193709
chr2	25874100	25875100	1.913685801086629
chr2	25874200	25875200	2.1573875166427934
chr2	25874300	25875300	2.5089800901427872
chr2	25874400	25875400	2.3036833902372598
chr2	25874500	25875500	2.4284170460544114
chr2	25874600	25875600	2.163429113701871
chr2	25874700	25875700	1.4126906062871494
chr2	25874800	25875800	1.0957425265877756
chr2	25874900	25875900	1.1034220319028738
chr2	25875000	25876000	0.8988715029008523
chr2	25875100	25876100	0.27678637066291084
chr2	25875200	25876200	-0.26946768969619017
chr2	25875300	25876300	-0.30926378857910314
chr2	25875400	25876400	0.17434177849037458
chr2	25875500	25876500	0.35039168190329284
chr2	25875600	25876600	-0.04622885366304001
chr2	25875700	25876700	0.9635277636662016
chr2	25875800	25876800	1.2094608554313075
chr2	25875900	25876900	1.6589631746175466
chr2	25876000	25877000	1.8258484165302553
chr2	25876100	25877100	1.2731517758705593
chr2	25876200	25877200	1.643393779836508
chr2	25876300	25877300	2.0726140015081698
chr2	25876400	25877400	2.181639302466555
chr2	25876500	25877500	1.7305546441486028
chr2	25876600	25877600	1.7535156238853802
chr2	25876700	25877700	1.7160086073024732
chr2	25876800	25877800	1.0096079924052253
chr2	25876900	25877900	0.9604256837975204
chr2	25877000	25878000	0.8015095067399992
chr2	25877100	25878100	1.5046169652989942
chr2	25877200	25878200	2.227399622390184
chr2	25877300	25878300	2.2489123567874327
chr2	25877400	25878400	2.948243047086088
chr2	25877500	25878500	3.2579644280263187
chr2	25877600	25878600	3.743041463536574
chr2	25877700	25878700	3.7359266504781647
chr2	25877800	25878800	3.955239194811865
chr2	25877900	25878900	3.345406551881246
chr2	25878000	25879000	2.89255636384356
chr2	25878100	25879100	2.7813938139093883
chr2	25878200	25879200	1.5604447606101552
chr2	25878300	25879300	1.5774771330804829
chr2	25878400	25879400	1.4247084026767685
chr2	25878500	25879500	2.544641433717872
chr2	25878600	25879600	2.2061816237666116
chr2	25878700	25879700	1.8715010664454856
chr2	25878800	25879800	1.8096380351890369
chr2	25878900	25879900	1.5576554800611078
chr2	25879000	25880000	1.2144971707752916
chr2	25879100	25880100	1.8714105079292664
chr2	25879200	25880200	2.0491463917892743
chr2	25879300	25880300	1.875865824054027
chr2	25879400	25880400	1.866732676815376
chr2	25879500	25880500	1.3345544142322467
chr2	25879600	25880600	1.6720007678924098
chr2	25879700	25880700	1.932395154811828
chr2	25879800	25880800	2.0100162752725312
chr2	25879900	25880900	2.4870244586688552
chr2	25880000	25881000	2.890545053313597
chr2	25880100	25881100	2.644917530840158
chr2	25880200	25881200	2.4034032429254886
chr2	25880300	25881300	2.5596887551248733
chr2	25880400	25881400	2.0309147959109426
chr2	25880500	25881500	2.585087896769581
chr2	25880600	25881600	2.151708140321809
chr2	25880700	25881700	2.0828624211164546
chr2	25880800	25881800	1.9329944365170069
chr2	25880900	25881900	1.7472195014271092
chr2	25881100	25882100	1.6824840645078993
chr2	25881300	25882300	1.9295295735037348
chr2	25881900	25882900	3.5600784430051675
chr2	25882000	25883000	3.574240260898729
chr2	25882100	25883100	3.5282874108065565
chr2	25882200	25883200	4.1664149637431285
chr2	25882300	25883300	4.267096815982141
chr2	25882400	25883400	3.78070001760819
chr2	25882500	25883500	4.055726722222314
chr2	25882600	25883600	3.5368295090337645
chr2	25882700	25883700	2.6091305267697416
chr2	25882800	25883800	2.042403279449576
chr2	25882900	25883900	2.479898909172192
chr2	25883000	25884000	2.31635701050921
chr2	25883100	25884100	2.8195807206291903
chr2	25883200	25884200	2.5791878728475166
chr2	25883300	25884300	2.1627120092692085
chr2	25883400	25884400	2.5650934413771025
chr2	25883500	25884500	2.3845051662815497
chr2	25883600	25884600	2.577274780358447
chr2	25883700	25884700	3.23045601835818
chr2	25884800	25885800	2.279471108694139
chr2	25884900	25885900	2.5989453610710043
chr2	25885000	25886000	2.7183014582283946
chr2	25885100	25886100	2.5983390583948225
chr2	25885200	25886200	2.7412906836022213
chr2	25885300	25886300	2.4567110894415682
chr2	25885400	25886400	2.5552417715247384
chr2	25885500	25886500	3.0079727204218454
chr2	25886100	25887100	2.904264538397374
chr2	25886200	25887200	2.721234148491242
chr2	25886300	25887300	2.9557692923925147
chr2	25886400	25887400	2.625113833699169
chr2	25886500	25887500	1.9032213598190924
chr2	25886600	25887600	1.800911520974096
chr2	25886700	25887700	1.3702617180931889
chr2	25886800	25887800	1.7006932568515067
chr2	25886900	25887900	1.5394010404851286
chr2	25887000	25888000	1.2678786602159182
chr2	25887100	25888100	1.3794244753845128
chr2	25887200	25888200	1.6536974436521852
chr2	25887300	25888300	1.0962910878529442
chr2	25887400	25888400	1.9133379552127896
chr2	25887500	25888500	1.9814251267663647
chr2	25887600	25888600	2.1418547597248474
chr2	25887700	25888700	2.3013255768673493
chr2	25887800	25888800	1.6652302873737428
chr2	25887900	25888900	0.9793336262512601
chr2	25888000	25889000	1.6441280803174414
chr2	25888100	25889100	1.4683104223427694
chr2	25888200	25889200	0.831828974264969
chr2	25888300	25889300	1.253735380193538
chr2	25888400	25889400	0.3719394595867536
chr2	25888500	25889500	0.5613894670907291
chr2	25888600	25889600	0.2769367408184779
chr2	25888700	25889700	0.31648915095832925
chr2	25888800	25889800	0.6691892122692571
chr2	25888900	25889900	1.1982856841767608
chr2	25889400	25890400	1.736445162632696
chr2	25890700	25891700	2.189525390972693
chr2	25890800	25891800	2.6870040702739035
chr2	25890900	25891900	2.9595037381956306
chr2	25891000	25892000	3.1258617280242973
chr2	25891100	25892100	3.7028616729529333
chr2	25891200	25892200	3.9351894377061676
chr2	25891300	25892300	4.197381413314907
chr2	25891400	25892400	3.0882829511711347
chr2	25891500	25892500	3.4752617186898225
chr2	25891600	25892600	3.279901677050787
chr2	25891700	25892700	2.7839415156197327
chr2	25891800	25892800	2.7754869996739417
chr2	25891900	25892900	2.569165766743227
chr2	25892000	25893000	2.4919180025916248
chr2	25892100	25893100	2.3227827489669903
chr2	25892200	25893200	2.383023047421523
chr2	25892300	25893300	2.3325062993866443
chr2	25892400	25893400	2.74010607699745
chr2	25892500	25893500	2.6749140299452456
chr2	25892600	25893600	2.7196214215114423
chr2	25892700	25893700	2.450394699590305
chr2	25892800	25893800	2.3046041205358643
chr2	25892900	25893900	2.3122490722040085
chr2	25894300	25895300	1.4122329135785134
chr2	25894400	25895400	2.1587922683564003
chr2	25894500	25895500	2.4458835761616857
chr2	25894600	25895600	1.9309364926089485
chr2	25894700	25895700	2.6474399169770177
chr2	25894800	25895800	2.6396479365316066
chr2	25894900	25895900	2.7532105676964234
chr2	25895000	25896000	2.4161186929488823
chr2	25895100	25896100	2.6174455302293267
chr2	25895200	25896200	2.9056812641203096
chr2	25895300	25896300	2.6289101088286304
chr2	25895400	25896400	2.1610266700451315
chr2	25895500	25896500	2.3553283352133985
chr2	25895600	25896600	2.87357663184168
chr2	25897300	25898300	2.002707682990644
chr2	25897400	25898400	2.7176342035633776
chr2	25897500	25898500	3.1812787291730498
chr2	25897600	25898600	3.7380510608266437
chr2	25897700	25898700	3.73313863103213
chr2	25897800	25898800	3.7924471397919706
chr2	25897900	25898900	3.757086688187397
chr2	25898000	25899000	3.135927067487717
chr2	25898100	25899100	2.9235890131317346
chr2	25898200	25899200	2.565027079958718
chr2	25898300	25899300	2.8316414418438605
chr2	25898400	25899400	2.1390547211076574
chr2	25898500	25899500	2.102611454729325
chr2	25898600	25899600	1.7267804688874009
chr2	25898700	25899700	1.9942112294341787
chr2	25898800	25899800	2.542427475256311
chr2	25898900	25899900	2.678501596606923
chr2	25899000	25900000	3.5062922442028728
chr2	25899100	25900100	3.7620630834409927
chr2	25899300	25900300	3.051390743229931
chr2	25899400	25900400	3.0731174198053126
chr2	25899500	25900500	3.2990156509659987
chr2	25899600	25900600	3.419245488902173
chr2	25902700	25903700	1.2162224111282949
chr2	25902800	25903800	1.1452540920374488
chr2	25902900	25903900	0.967848500882397
chr2	25904400	25905400	1.6675655974623749
chr2	25904500	25905500	1.8144842356300688
chr2	25904600	25905600	2.0972920670263644
chr2	25904700	25905700	1.8664349570083287
chr2	25904800	25905800	1.6099856305409082
chr2	25904900	25905900	2.009435522018088
chr2	25905000	25906000	1.6113997797090365
chr2	25905100	25906100	1.6512553624897743
chr2	25905200	25906200	1.3376512610553004
chr2	25905300	25906300	1.2911320183214772
chr2	25905400	25906400	1.8129583926540533
chr2	25905500	25906500	1.7317144121746382
chr2	25905600	25906600	1.7811004369931518
chr2	25905700	25906700	1.6215402901443217
chr2	25905800	25906800	1.9762783893987657
chr2	25905900	25906900	1.4526591074785018
chr2	25906000	25907000	2.017688286239528
chr2	25906100	25907100	1.7319083282916374
chr2	25906200	25907200	2.02710780751284
chr2	25906300	25907300	2.4943689244046543
chr2	25906400	25907400	1.678940096108314
chr2	25906500	25907500	1.717415336384937
chr2	25906600	25907600	1.4196015319573163
chr2	25906700	25907700	1.6678270868256941
chr2	25906800	25907800	1.523486956468046
chr2	25906900	25907900	1.6999827241209209
chr2	25907000	25908000	1.0795924776689
chr2	25907100	25908100	1.7418705897235651
chr2	25907200	25908200	1.525286550265913
chr2	25907300	25908300	1.0200016176363829
chr2	25907400	25908400	1.2234992871347563
chr2	25908800	25909800	2.092212404861055
chr2	25908900	25909900	2.007393906892652
chr2	25909000	25910000	1.9595098547709753
chr2	25909100	25910100	1.5769701644912666
chr2	25912200	25913200	0.7138189897143242
chr2	25912300	25913300	0.7217692585798848
chr2	25912400	25913400	0.5195868216591789
chr2	25912500	25913500	0.8847574712073075
chr2	25912600	25913600	1.2459354903592998
chr2	25912700	25913700	0.7651484253785745
chr2	25912800	25913800	0.4921144799706546
chr2	25912900	25913900	1.3773010663714436
chr2	25913000	25914000	1.7498547153669315
chr2	25913100	25914100	1.95585284303868
chr2	25913200	25914200	2.5481134939634824
chr2	25914500	25915500	2.0316502316257803
chr2	25914600	25915600	2.2873862720617293
chr2	25914700	25915700	2.046403643264448
chr2	25914800	25915800	1.4687982221098572
chr2	25914900	25915900	1.3423223399308788
chr2	25915000	25916000	0.7797580820862027
chr2	25915500	25916500	0.6012646372302362
chr2	25915600	25916600	0.5701884423331679
chr2	25915700	25916700	-0.2062448721086413
chr2	25915800	25916800	-0.3036731329459289
chr2	25915900	25916900	-0.4524879304864167
chr2	25916000	25917000	-0.5993155573104804
chr2	25916100	25917100	0.17547791722761655
chr2	25917100	25918100	2.0526294206131235
chr2	25917200	25918200	2.1289033824678687
chr2	25917300	25918300	2.412539954630568
chr2	25917400	25918400	2.5069739161631883
chr2	25917500	25918500	2.474102173533602
chr2	25917700	25918700	2.707003891666309
chr2	25918800	25919800	0.6293401593572383
chr2	25918900	25919900	0.9839273553617024
chr2	25919000	25920000	1.1358758240858768
chr2	25919100	25920100	1.2685276171538484
chr2	25919200	25920200	1.3453718407041055
chr2	25919300	25920300	1.0241471516525569
chr2	25919400	25920400	0.8360495153457775
chr2	25919500	25920500	0.2828631918486549
chr2	25919600	25920600	0.3991114576607435
chr2	25919700	25920700	0.3972288372099795
chr2	25919800	25920800	0.6709398691447396
chr2	25919900	25920900	0.7959519443735116
chr2	25920000	25921000	0.8343875409947787
chr2	25920100	25921100	0.46076291535167896
chr2	25920200	25921200	0.3184208811874657
chr2	25920300	25921300	0.3340332127935554
chr2	25920400	25921400	0.8284524282394954
chr2	25920500	25921500	0.9006027730188083
chr2	25922200	25923200	0.4373558970886146
chr2	25922300	25923300	0.5485095336829762
chr2	25922400	25923400	0.3349313440593087
chr2	25923500	25924500	1.4735421465968228
chr2	25923600	25924600	1.5279649354235345
chr2	25923700	25924700	2.5114594800111325
chr2	25923800	25924800	1.9552145447779887
chr2	25923900	25924900	2.905535259801016
chr2	25924000	25925000	1.9648125258417297
chr2	25924100	25925100	1.9852112745725936
chr2	25924200	25925200	1.5236017062615952
chr2	25924300	25925300	1.3787874639291422
chr2	25924400	25925400	0.8130282428146852
chr2	25924500	25925500	1.0028923816555793
chr2	25924600	25925600	0.9906736725607056
chr2	25924700	25925700	0.3494477437529701
chr2	25924800	25925800	0.7010981470676519
chr2	25924900	25925900	0.1287854258876122
chr2	25925000	25926000	1.0880162940279643
chr2	25925100	25926100	0.73558281067821
chr2	25925200	25926200	0.9280645231395028
chr2	25926000	25927000	0.5625956837914292
chr2	25926100	25927100	1.0002284010224094
chr2	25926200	25927200	1.3664603627592256
chr2	25926300	25927300	2.210846461931672
chr2	25926400	25927400	2.3889902705677404
chr2	25926500	25927500	2.5536618355121816
chr2	25926600	25927600	2.429095959143796
chr2	25926700	25927700	2.9537066862817984
chr2	25926800	25927800	3.1847044821805293
chr2	25926900	25927900	2.8729786731241367
chr2	25927000	25928000	3.153288836051843
chr2	25927100	25928100	2.807397187698112
chr2	25927200	25928200	2.3060172129411884
chr2	25927300	25928300	1.6345038605590176
chr2	25927400	25928400	1.860596762566436
chr2	25927500	25928500	1.8297313042410364
chr2	25927600	25928600	2.0099872971676573
chr2	25927700	25928700	1.2409935831699441
chr2	25927800	25928800	1.9410152910071263
chr2	25927900	25928900	2.9352657455317126
chr2	25928000	25929000	2.6221051119033056
chr2	25928100	25929100	2.8433276855603755
chr2	25928200	25929200	3.3701829039684963
chr2	25928300	25929300	4.016479568799555
chr2	25928400	25929400	4.4638367690807055
chr2	25928500	25929500	4.793734536372387
chr2	25928600	25929600	4.609805522336092
chr2	25928700	25929700	4.057834465804644
chr2	25928800	25929800	2.7328827447494124
chr2	25928900	25929900	2.0715175175015323
chr2	25929000	25930000	2.8140273304506063
chr2	25929100	25930100	2.940488737690913
chr2	25929200	25930200	2.6756949347704246
chr2	25929300	25930300	2.133492556477843
chr2	25929400	25930400	1.4119087328275002
chr2	25929500	25930500	1.3280299171523535
chr2	25929700	25930700	2.4580043242268474
chr2	25929800	25930800	3.247104233088169
chr2	25929900	25930900	2.659907664789302
chr2	25930000	25931000	2.589656352846591
chr2	25930100	25931100	2.058538967373208
chr2	25930200	25931200	2.1660529758559486
chr2	25930300	25931300	2.0421697011852884
chr2	25930400	25931400	2.243846000151697
chr2	25930500	25931500	2.2913624778411266
chr2	25930600	25931600	2.34973348517008
chr2	25930700	25931700	2.7122571836863547
chr2	25930800	25931800	2.4059222909321267
chr2	25930900	25931900	2.7180009363493274
chr2	25933700	25934700	3.2253102913323795
chr2	25933800	25934800	3.1598916057105964
chr2	25933900	25934900	3.11139118721166
chr2	25934000	25935000	3.1853520271566134
chr2	25934100	25935100	3.2272579649034334
chr2	25934200	25935200	2.710199157470896
chr2	25934300	25935300	2.4986645830901018
chr2	25934400	25935400	2.116403040332808
chr2	25934500	25935500	2.0948353676774865
chr2	25934600	25935600	1.6744645674892265
chr2	25934700	25935700	1.3436541838323726
chr2	25934800	25935800	1.0302091331972438
chr2	25934900	25935900	0.9266994476113158
chr2	25935000	25936000	0.7131999197980748
chr2	25935100	25936100	0.7358157194728312
chr2	25935200	25936200	0.7991809256126009
chr2	25935300	25936300	0.5992771825111789
chr2	25935400	25936400	0.7427246992387078
chr2	25935500	25936500	1.2739528475607145
chr2	25935600	25936600	1.0853453852532031
chr2	25935700	25936700	0.5683073847365935
chr2	25935800	25936800	1.1412934789695317
chr2	25935900	25936900	1.0553247706493152
chr2	25936000	25937000	0.8649769446509203
chr2	25936100	25937100	0.6219303237651198
chr2	25936200	25937200	0.6426525663013473
chr2	25936300	25937300	0.5881564566279567
chr2	25936400	25937400	0.8271763174988535
chr2	25936500	25937500	0.4533638874699635
chr2	25936600	25937600	0.8391791773358944
chr2	25936700	25937700	1.5955888239169276
chr2	25936800	25937800	0.9087045749116752
chr2	25936900	25937900	1.2184587270031662
chr2	25937000	25938000	1.1294848746867725
chr2	25937100	25938100	0.8774427966444628
chr2	25937200	25938200	0.5297159893358112
chr2	25937300	25938300	0.3522019825209929
chr2	25937900	25938900	2.152113882943468
chr2	25938000	25939000	2.8031288689373675
chr2	25938100	25939100	2.7785363981860565
chr2	25938200	25939200	2.4661131025041185
chr2	25938300	25939300	2.5324989941730203
chr2	25938400	25939400	2.5872987747687293
chr2	25938500	25939500	1.9308182096546145
chr2	25938600	25939600	1.8802273914000358
chr2	25938700	25939700	1.176434016232939
chr2	25938800	25939800	0.7518179626437278
chr2	25938900	25939900	0.3868132457205968
chr2	25939000	25940000	-0.09454314172259674
chr2	25939100	25940100	0.5964564200708233
chr2	25939200	25940200	1.2125191375544853
chr2	25939300	25940300	1.017323106182596
chr2	25939400	25940400	0.18411646958590253
chr2	25939500	25940500	0.7156493409760909
chr2	25939600	25940600	0.5588691371340668
chr2	25940800	25941800	0.7719624202396757
chr2	25942200	25943200	0.5890000861542936
chr2	25942300	25943300	0.5254377508640121
chr2	25942400	25943400	0.76088670092827
chr2	25942500	25943500	0.8383136166093984
chr2	25942600	25943600	1.2664689248731291
chr2	25942700	25943700	1.3686739958902294
chr2	25942800	25943800	1.8066551769854744
chr2	25942900	25943900	1.996331347209076
chr2	25943000	25944000	2.8200214016669705
chr2	25943100	25944100	2.69181853628722
chr2	25943200	25944200	2.5464573590198163
chr2	25943300	25944300	2.294320934816585
chr2	25945600	25946600	0.8849686236472265
chr2	25945700	25946700	1.0902935801136824
chr2	25945800	25946800	0.85731602513007
chr2	25947100	25948100	-1.0075668613603057
chr2	25947400	25948400	0.07370958718538717
chr2	25947500	25948500	0.8813048592272863
chr2	25947600	25948600	2.114415763870129
chr2	25947700	25948700	2.690574364964291
chr2	25947800	25948800	2.981416862890359
chr2	25947900	25948900	3.0277921534881638
chr2	25948000	25949000	3.084998525964143
chr2	25948100	25949100	3.339204293483925
chr2	25948200	25949200	3.336315139626091
chr2	25948300	25949300	3.8648457565901966
chr2	25948400	25949400	3.2061149340003
chr2	25948500	25949500	3.2860331356543484
chr2	25948600	25949600	3.03079141072842
chr2	25948700	25949700	2.5607748778396497
chr2	25948800	25949800	2.258170139636768
chr2	25948900	25949900	2.5089699857544754
chr2	25949000	25950000	2.3637198519529012
chr2	25950400	25951400	0.9787433354057706
chr2	25950500	25951500	1.4306550760930774
chr2	25950600	25951600	1.3211002434077381
chr2	25950700	25951700	0.9839183900481124
chr2	25950800	25951800	1.6497150351600418
chr2	25950900	25951900	2.218752691173986
chr2	25951000	25952000	2.2578092369952825
chr2	25951100	25952100	2.311494182844521
chr2	25951200	25952200	2.5237413027925224
chr2	25951300	25952300	3.0366762444466366
chr2	25951400	25952400	2.981243550883728
chr2	25951500	25952500	2.625566735113032
chr2	25951600	25952600	2.497032500163632
chr2	25951700	25952700	2.5344864479468883
chr2	25951800	25952800	1.7657076337618465
chr2	25951900	25952900	0.9683063305412396
chr2	25952000	25953000	1.035974035127905
chr2	25953700	25954700	1.6682232668590111
chr2	25953800	25954800	1.905372395775229
chr2	25953900	25954900	2.404801370055606
chr2	25954000	25955000	2.8088422455301356
chr2	25954100	25955100	3.0772834167600567
chr2	25954200	25955200	2.8348047148468947
chr2	25954300	25955300	3.168107516423155
chr2	25954400	25955400	3.03111218581654
chr2	25954500	25955500	3.630330674616793
chr2	25954600	25955600	4.008693275890106
chr2	25954700	25955700	5.334807021985212
chr2	25954800	25955800	5.299425386371018
chr2	25954900	25955900	5.0635681298162885
chr2	25955000	25956000	4.960694392398708
chr2	25955100	25956100	4.9013068052292
chr2	25955200	25956200	5.44551956869592
chr2	25955300	25956300	4.89536725268907
chr2	25955400	25956400	5.125092251260441
chr2	25955500	25956500	4.568582757784204
chr2	25955600	25956600	3.843010348565368
chr2	25955700	25956700	3.4986838052919884
chr2	25955800	25956800	3.595981043196508
chr2	25955900	25956900	2.8167604949952727
chr2	25956000	25957000	3.199050466943926
chr2	25956100	25957100	3.0727977651077127
chr2	25956200	25957200	2.7366689385041525
chr2	25956300	25957300	2.7782216645489295
chr2	25956400	25957400	2.4948440993732373
chr2	25956500	25957500	2.240925636756672
chr2	25956600	25957600	2.0658727881727685
chr2	25956700	25957700	1.4792939540177994
chr2	25956800	25957800	1.8041765793336813
chr2	25956900	25957900	2.640676767302921
chr2	25957000	25958000	2.708593498441789
chr2	25957100	25958100	3.415525166483108
chr2	25957200	25958200	3.8975131415072304
chr2	25957300	25958300	4.490696250193873
chr2	25957400	25958400	4.388511265739583
chr2	25957500	25958500	4.2157060432569775
chr2	25957600	25958600	4.347465985559178
chr2	25957700	25958700	4.859869512351079
chr2	25957800	25958800	4.78246113066514
chr2	25957900	25958900	4.794791121105861
chr2	25958000	25959000	4.503754145699474
chr2	25958100	25959100	4.1732129082404334
chr2	25958200	25959200	4.2343306389024935
chr2	25958300	25959300	3.6234328791027295
chr2	25958400	25959400	3.135631559110857
chr2	25958500	25959500	3.2839856810106256
chr2	25958600	25959600	3.2073075344059223
chr2	25958700	25959700	3.0252926609375286
chr2	25958800	25959800	2.637393660718219
chr2	25958900	25959900	2.7302103135173303
chr2	25959000	25960000	2.535254818059848
chr2	25959100	25960100	1.9639433483458213
chr2	25959200	25960200	1.175795747062685
chr2	25959300	25960300	1.2218778516514317
chr2	25959400	25960400	1.5021482299771345
chr2	25959500	25960500	2.0605878183954096
chr2	25959600	25960600	2.7301280784720516
chr2	25959700	25960700	1.999140682902509
chr2	25959800	25960800	2.1494142262764626
chr2	25959900	25960900	1.8802795599899318
chr2	25960000	25961000	1.3924252534121455
chr2	25960100	25961100	1.6064262264729912
chr2	25960200	25961200	2.2055798876292867
chr2	25960300	25961300	2.36956720719421
chr2	25960400	25961400	2.7229815289271517
chr2	25960500	25961500	2.05431418634989
chr2	25960600	25961600	1.4119678122612491
chr2	25960700	25961700	1.7767623921942426
chr2	25960800	25961800	0.5320316935388878
chr2	25960900	25961900	0.8529108002275152
chr2	25963400	25964400	0.74969550311661
chr2	25963500	25964500	0.2345988981660309
chr2	25963600	25964600	0.7440697493684894
chr2	25963700	25964700	1.1054681224600436
chr2	25963800	25964800	1.1061868241506048
chr2	25963900	25964900	1.897041107332904
chr2	25964000	25965000	2.5415450839545963
chr2	25964100	25965100	2.8579087249129262
chr2	25964200	25965200	3.4571256187469035
chr2	25964300	25965300	3.94089967153916
chr2	25964400	25965400	4.184011107106232
chr2	25964500	25965500	4.7643180251545845
chr2	25964600	25965600	4.68172166652526
chr2	25964700	25965700	4.48567180297101
chr2	25964800	25965800	4.424257178771672
chr2	25964900	25965900	3.6696438553284216
chr2	25965000	25966000	3.187950833677205
chr2	25965100	25966100	3.0352615796534503
chr2	25965200	25966200	2.4143140557866145
chr2	25965300	25966300	2.045127395068625
chr2	25965400	25966400	0.8570366235743399
chr2	25965500	25966500	1.4607429142062291
chr2	25965600	25966600	2.375525745406002
chr2	25965700	25966700	2.0262890844396098
chr2	25965800	25966800	1.96601331356694
chr2	25965900	25966900	2.4563644641979385
chr2	25966000	25967000	1.9624634072160203
chr2	25966100	25967100	1.980769254311629
chr2	25966200	25967200	2.3732873826422147
chr2	25966300	25967300	1.6372836146476355
chr2	25966400	25967400	2.0910683014002402
chr2	25966500	25967500	1.1388802863304035
chr2	25966600	25967600	0.2930393879545891
chr2	25966700	25967700	0.7056464023683566
chr2	25966800	25967800	0.5887681109656524
chr2	25966900	25967900	0.2169962596583976
chr2	25967000	25968000	0.8737038606308984
chr2	25967100	25968100	1.23023277559088
chr2	25967200	25968200	0.5197519272778094
chr2	25967300	25968300	0.7584824926444333
chr2	25967400	25968400	0.9204622286468508
chr2	25967500	25968500	1.3129287572969848
chr2	25967600	25968600	1.6684723170552034
chr2	25967700	25968700	1.9699654022659128
chr2	25967800	25968800	2.0765938561550565
chr2	25967900	25968900	2.245180341252508
chr2	25968000	25969000	2.2685216928177394
chr2	25968100	25969100	2.322101892534436
chr2	25968200	25969200	2.8942837010456874
chr2	25968300	25969300	2.6803017716777235
chr2	25968400	25969400	2.5550435145810058
chr2	25968500	25969500	2.712827834819294
chr2	25968600	25969600	2.509978170641644
chr2	25968700	25969700	1.7954070359279213
chr2	25968800	25969800	1.8946756473796331
chr2	25968900	25969900	1.461696865582209
chr2	25969000	25970000	1.6145644578637166
chr2	25969100	25970100	1.961793815911768
chr2	25969200	25970200	1.7852519947867227
chr2	25969300	25970300	1.8403373031009465
chr2	25969400	25970400	1.7373053393448818
chr2	25969500	25970500	1.8104480118148047
chr2	25969600	25970600	1.5839692829661922
chr2	25972000	25973000	1.324620105754387
chr2	25972100	25973100	1.9727609454160209
chr2	25972200	25973200	2.0609977006738185
chr2	25972300	25973300	1.9568181895487589
chr2	25972400	25973400	2.008439260816575
chr2	25972500	25973500	2.1434914221535952
chr2	25973600	25974600	2.015045163140615
chr2	25973700	25974700	2.5143745384987968
chr2	25973800	25974800	2.2277546847761287
chr2	25973900	25974900	2.4844285429703885
chr2	25974000	25975000	2.477035343894026
chr2	25975100	25976100	2.110806144857752
chr2	25975200	25976200	2.4651461719048693
chr2	25975300	25976300	2.247917694272379
chr2	25975400	25976400	1.999726477669296
chr2	25975500	25976500	2.1728368858184766
chr2	25975600	25976600	2.1142822467399416
chr2	25975700	25976700	1.6648470721643045
chr2	25975800	25976800	2.2728976897597604
chr2	25975900	25976900	1.8183353061843075
chr2	25976000	25977000	1.8277119278673921
chr2	25976100	25977100	1.3928215517186406
chr2	25976200	25977200	1.6287897003456393
chr2	25976300	25977300	1.5114718670310625
chr2	25976400	25977400	2.2110325585354618
chr2	25976500	25977500	1.9769187406096025
chr2	25976600	25977600	2.354996892985884
chr2	25976700	25977700	2.9587125778791687
chr2	25976800	25977800	2.8289880181543654
chr2	25976900	25977900	3.1656863166610405
chr2	25977000	25978000	2.4456759450610157
chr2	25977100	25978100	2.7923678172494064
chr2	25977200	25978200	2.472288890045793
chr2	25977300	25978300	2.598936389700365
chr2	25977400	25978400	1.8235629023070847
chr2	25977500	25978500	2.044075082121916
chr2	25977600	25978600	1.4604832261101377
chr2	25977700	25978700	1.086718914074446
chr2	25977800	25978800	1.3314298975941836
chr2	25977900	25978900	1.2622293271700802
chr2	25978000	25979000	2.206218976803252
chr2	25978100	25979100	2.0230844583829826
chr2	25978200	25979200	2.454660170556548
chr2	25978300	25979300	1.9769581843464568
chr2	25978400	25979400	2.7904490932412926
chr2	25978500	25979500	2.714120780884794
chr2	25978600	25979600	2.4684447792110205
chr2	25978700	25979700	2.649323873784647
chr2	25978800	25979800	2.153782384899379
chr2	25978900	25979900	1.70670139447937
chr2	25979000	25980000	1.7032674014267701
chr2	25979100	25980100	1.9724095930637648
chr2	25979200	25980200	1.7456561759643752
chr2	25979300	25980300	2.645878307627501
chr2	25979400	25980400	2.475908487582428
chr2	25979500	25980500	3.2992590497644514
chr2	25979600	25980600	4.193735218426962
chr2	25979700	25980700	4.4193473966138965
chr2	25979800	25980800	5.376242220593488
chr2	25979900	25980900	6.79350474750476
chr2	25980000	25981000	7.579563593869739
chr2	25980100	25981100	7.9580889746008125
chr2	25980200	25981200	8.55030719782261
chr2	25980300	25981300	8.749089570260947
chr2	25980400	25981400	9.113267822288758
chr2	25980500	25981500	8.72181846904097
chr2	25980600	25981600	8.859803975186141
chr2	25980700	25981700	9.001858755013194
chr2	25980800	25981800	9.437730642031203
chr2	25980900	25981900	8.738522120145689
chr2	25981000	25982000	8.167317774386337
chr2	25981100	25982100	7.9046617588262995
chr2	25981200	25982200	7.54873092461374
chr2	25981300	25982300	7.2033041940326825
chr2	25981400	25982400	6.7114025927162455
chr2	25981500	25982500	6.024382187175824
chr2	25981600	25982600	5.3741644153317525
chr2	25981700	25982700	4.463122289101637
chr2	25981800	25982800	3.440461276482865
chr2	25981900	25982900	3.7324629359374284
chr2	25982000	25983000	3.7187205551825597
chr2	25982100	25983100	3.6609850089524074
chr2	25982200	25983200	3.8480935649725088
chr2	25982300	25983300	3.1580940099178583
chr2	25982400	25983400	2.8581421400119864
chr2	25982500	25983500	2.7932200657863926
chr2	25982600	25983600	2.5537914560671084
chr2	25982700	25983700	2.799665229840316
chr2	25982800	25983800	2.8075423621632685
chr2	25982900	25983900	2.8647822012611663
chr2	25983000	25984000	2.977047423278428
chr2	25983100	25984100	2.7397684267716675
chr2	25983200	25984200	2.7384842873650377
chr2	25983300	25984300	3.0398092780208232
chr2	25983400	25984400	2.8530553423137883
chr2	25983500	25984500	2.5998118561305743
chr2	25983600	25984600	2.5529070690779485
chr2	25983700	25984700	1.9421598338816413
chr2	25983800	25984800	1.6105062968917307
chr2	25983900	25984900	1.3737529645761732
chr2	25984000	25985000	1.6558568177506667
chr2	25984100	25985100	1.7237612889937133
chr2	25984200	25985200	1.5173491149976712
chr2	25984300	25985300	1.4030204479772188
chr2	25984400	25985400	1.4282594985060366
chr2	25984500	25985500	1.6796725815082267
chr2	25984600	25985600	1.9609868727155373
chr2	25984700	25985700	2.6104826951665427
chr2	25984800	25985800	2.1763773384185643
chr2	25984900	25985900	2.7838631844012505
chr2	25985000	25986000	2.393851272289545
chr2	25985100	25986100	1.9300935539662758
chr2	25985200	25986200	1.7358754181901703
chr2	25985300	25986300	1.5318330335372567
chr2	25985400	25986400	1.0526180691939413
chr2	25985500	25986500	0.6969469287410137
chr2	25985600	25986600	0.1854345467241494
chr2	25985700	25986700	-0.15120813859628918
chr2	25985800	25986800	0.4871687368646254
chr2	25985900	25986900	-0.3167344382710744
chr2	25986000	25987000	-0.03935932436861049
chr2	25986100	25987100	0.551616948487598
chr2	25986200	25987200	1.1788405152020356
chr2	25986300	25987300	1.154271403690735
chr2	25986400	25987400	1.086629874397803
chr2	25986500	25987500	1.465778213263664
chr2	25987900	25988900	0.8217835962614531
chr2	25988000	25989000	0.7946826119831327
chr2	25988100	25989100	0.29878336411484985
chr2	25988200	25989200	0.2397330751413171
chr2	25988300	25989300	0.2714976477478836
chr2	25988400	25989400	0.872423095942981
chr2	25988500	25989500	0.296663276553973
chr2	25989800	25990800	1.2546945532035008
chr2	25989900	25990900	1.5516898944327977
chr2	25990000	25991000	1.2125051680794179
chr2	25990100	25991100	-0.06324694375784555
chr2	25990200	25991200	-0.2637514920396469
chr2	25990300	25991300	-0.5993234875445284
chr2	25990400	25991400	-0.3821237218283933
chr2	25990500	25991500	0.02454519689597985
chr2	25990600	25991600	0.558612435822479
chr2	25990700	25991700	0.6697402219293335
chr2	25990800	25991800	1.2035479481162938
chr2	25990900	25991900	0.987206767520614
chr2	25991000	25992000	1.3816082618824672
chr2	25991100	25992100	2.068772105631996
chr2	25991200	25992200	2.0265704879213065
chr2	25991300	25992300	1.7966145519672607
chr2	25991400	25992400	2.1277212700555057
chr2	25991500	25992500	2.0240145343727063
chr2	25991600	25992600	2.129123853834596
chr2	25991700	25992700	1.5996289393726186
chr2	25991800	25992800	1.2375905007401855
chr2	25991900	25992900	1.1162082003170757
chr2	25992000	25993000	0.7378775530941274
chr2	25994000	25995000	3.874993755951887
chr2	25994100	25995100	4.022660516593493
chr2	25994200	25995200	3.9090929861836803
chr2	25994300	25995300	3.6243333327535887
chr2	25994400	25995400	3.8030401240626026
chr2	25994500	25995500	4.030886822094484
chr2	25994600	25995600	3.957340185012941
chr2	25994700	25995700	3.0592070786478347
chr2	25994800	25995800	2.4938435748568155
chr2	25994900	25995900	1.9835025248009888
chr2	25995000	25996000	1.4364005138461142
chr2	25995700	25996700	-0.1572911102084412
chr2	25995800	25996800	-0.4609793834715365
chr2	25995900	25996900	-0.3844937237174708
chr2	25996000	25997000	0.47062351776659056
chr2	25996100	25997100	-0.03061351430004765
chr2	25996200	25997200	0.12931200933862566
chr2	25999500	26000500	1.6904595686563195
chr2	25999600	26000600	1.339496627050384
chr2	25999700	26000700	1.404483618316102
chr2	25999800	26000800	1.4623120702531496
chr2	25999900	26000900	1.6620667782690774
chr2	26000000	26001000	1.6684390794502202
chr2	26000100	26001100	1.1277892659939168
chr2	26001400	26002400	1.3622453318345555
chr2	26001500	26002500	1.2236967183735357
chr2	26001600	26002600	0.8737075392391191
chr2	26001700	26002700	0.5760495146810225
chr2	26001800	26002800	0.6980158012694777
chr2	26001900	26002900	1.0559104425681678
chr2	26002000	26003000	0.7559108924443104
chr2	26002100	26003100	0.8468070375028377
chr2	26002200	26003200	0.8768971769283342
chr2	26002300	26003300	0.4132777255672481
chr2	26002400	26003400	0.2547229986100299
chr2	26002500	26003500	0.012903561519080878
chr2	26002600	26003600	-0.0064358997003840426
chr2	26002700	26003700	0.2204319406827552
chr2	26002800	26003800	-0.00030559722260679287
chr2	26002900	26003900	-0.16518906360838226
chr2	26003000	26004000	0.3852187602825347
chr2	26003100	26004100	0.3246880870585873
chr2	26003200	26004200	-0.4110529416965499
chr2	26003300	26004300	-0.14743827450835098
chr2	26006100	26007100	0.2515537806976037
chr2	26006200	26007200	0.7676263063055535
chr2	26006300	26007300	0.6560266420266979
chr2	26006400	26007400	0.5162793368674689
chr2	26006500	26007500	-0.11547804632135712
chr2	26006600	26007600	-0.05881924384825968
chr2	26006700	26007700	0.43771787252710603
chr2	26006800	26007800	0.4858414069418711
chr2	26006900	26007900	0.7755958172923187
chr2	26008000	26009000	0.9483128507443993
chr2	26008100	26009100	1.020309880225784
chr2	26008200	26009200	1.4151001221100021
chr2	26008300	26009300	1.7556232038125674
chr2	26010200	26011200	2.9650829304295767
chr2	26010300	26011300	2.9132249309747174
chr2	26010400	26011400	2.155623745283588
chr2	26010500	26011500	1.806671035444495
chr2	26010600	26011600	1.4816301925897817
chr2	26010700	26011700	0.3911763648497045
chr2	26010800	26011800	0.4286003612292405
chr2	26010900	26011900	0.7035431767244599
chr2	26011000	26012000	0.6332468403488515
chr2	26011100	26012100	0.4984298339264005
chr2	26011200	26012200	0.15909830854405216
chr2	26011300	26012300	-0.18085144375391526
chr2	26011400	26012400	-0.8474580612405646
chr2	26011500	26012500	-0.5988753643983833
chr2	26011600	26012600	-0.4154169257109232
chr2	26011700	26012700	-0.14794263933435892
chr2	26011800	26012800	0.036235465230897115
chr2	26011900	26012900	-0.8712223147835533
chr2	26012000	26013000	-0.75954432615222
chr2	26012100	26013100	-0.4916535800868818
chr2	26012200	26013200	-0.2065510580027455
chr2	26012300	26013300	0.23556599462032896
chr2	26012400	26013400	1.2780772892640673
chr2	26012500	26013500	1.6824722397269791
chr2	26012600	26013600	1.2024323577617713
chr2	26012700	26013700	1.0923283700255126
chr2	26012800	26013800	0.6512498126534787
chr2	26012900	26013900	1.860760923368884
chr2	26013000	26014000	2.656031949753521
chr2	26013100	26014100	2.4317469962288687
chr2	26013200	26014200	2.1623501882948406
chr2	26014600	26015600	-0.23664826229865546
chr2	26014700	26015700	-0.6410787747536035
chr2	26014800	26015800	-0.4512307846505336
chr2	26014900	26015900	-0.1565004744757912
chr2	26015000	26016000	-0.2531303443268792
chr2	26015100	26016100	-0.6077213652343567
chr2	26015200	26016200	-0.18908454472080533
chr2	26015300	26016300	0.2132412374717893
chr2	26015400	26016400	-0.9682842667259499
chr2	26015500	26016500	-0.7658103788181044
chr2	26015600	26016600	-0.6882129064085375
chr2	26015700	26016700	-0.35304668358333663
chr2	26015800	26016800	-0.4963731333074798
chr2	26015900	26016900	-0.6176301325047631
chr2	26016200	26017200	-0.5141785544571776
chr2	26016300	26017300	-0.7452462260558853
chr2	26016400	26017400	-0.7068418849196251
chr2	26016500	26017500	-0.8621183901345306
chr2	26016600	26017600	-0.6692863735184862
chr2	26016700	26017700	-0.21756298315110031
chr2	26016800	26017800	0.08587455375484508
chr2	26016900	26017900	-0.6117068753470688
chr2	26017000	26018000	-0.3944043887832757
chr2	26017100	26018100	0.059343547825422366
chr2	26017200	26018200	-0.053463952733605616
chr2	26017300	26018300	-0.4223365083275594
chr2	26017400	26018400	0.3077160115262082
chr2	26017500	26018500	0.7437389769829705
chr2	26017600	26018600	0.8683558996317663
chr2	26017700	26018700	0.3744978015282618
chr2	26017800	26018800	-0.18443378456688125
chr2	26017900	26018900	0.6850104433564685
chr2	26018000	26019000	-0.5868466852980585
chr2	26018100	26019100	-1.2650225954870224
chr2	26018200	26019200	-1.472200375174002
chr2	26018300	26019300	-0.7626944860419707
chr2	26018400	26019400	-0.6530751517429996
chr2	26018500	26019500	-0.6724504484814855
chr2	26018600	26019600	-0.7503935519527071
chr2	26018700	26019700	-1.2830120797561175
chr2	26018800	26019800	-1.3975397727183694
chr2	26019000	26020000	-1.770426240524693
chr2	26019100	26020100	-1.1629180592808095
chr2	26019200	26020200	-0.5047249067745176
chr2	26019300	26020300	-0.5523219551438515
chr2	26019400	26020400	-0.3806303147090622
chr2	26019500	26020500	-0.4247073570625837
chr2	26019600	26020600	0.09556478267470443
chr2	26019700	26020700	1.0638458424145898
chr2	26019800	26020800	1.2513197681268478
chr2	26019900	26020900	1.8528735790945765
chr2	26020000	26021000	2.561456556266587
chr2	26020100	26021100	1.881481065472219
chr2	26020200	26021200	1.3119675635434072
chr2	26020300	26021300	1.2972023382250415
chr2	26020400	26021400	0.849646753811505
chr2	26020500	26021500	0.6979330206374622
chr2	26020600	26021600	0.7751554187262595
chr2	26020700	26021700	-1.0685097109953492
chr2	26020800	26021800	-1.5184346313654085
chr2	26020900	26021900	-1.4977511267161543
chr2	26021000	26022000	-2.2413148087658117
chr2	26021100	26022100	-2.1731548567548886
chr2	26021200	26022200	-2.8721846719127644
chr2	26021300	26022300	-3.059663252760148
chr2	26021400	26022400	-2.124967231318837
chr2	26021500	26022500	-1.9358677939604487
chr2	26021600	26022600	-2.4795277011971213
chr2	26021700	26022700	-2.0293105907586444
chr2	26021800	26022800	-1.6571589293145872
chr2	26021900	26022900	-1.2918458215000803
chr2	26022000	26023000	-0.8641229658901567
chr2	26022100	26023100	-0.7134732039262881
chr2	26022200	26023200	-0.2074009876547212
chr2	26022300	26023300	-0.11576872258498908
chr2	26022400	26023400	-0.9426882855382056
chr2	26022500	26023500	-0.9653639275459572
chr2	26023500	26024500	0.8399232425353187
chr2	26023600	26024600	1.606165520019801
chr2	26023700	26024700	2.1729467986046056
chr2	26023800	26024800	3.206304690626506
chr2	26023900	26024900	3.207301374961673
chr2	26024000	26025000	2.901816739398983
chr2	26024100	26025100	2.8739033289182974
chr2	26024200	26025200	3.0562175675371903
chr2	26024300	26025300	3.0511501833107104
chr2	26024400	26025400	2.5871691897826445
chr2	26024500	26025500	2.75644127178433
chr2	26024600	26025600	2.2534154330379854
chr2	26024700	26025700	2.1088682649717456
chr2	26024800	26025800	1.6831980216618596
chr2	26024900	26025900	1.6095004966594515
chr2	26025000	26026000	1.3293149343429593
chr2	26025100	26026100	1.1000951252149067
chr2	26025200	26026200	0.9822799983857669
chr2	26025300	26026300	0.8828222281064683
chr2	26025400	26026400	0.6875878459347697
chr2	26025500	26026500	0.8125958257169512
chr2	26025600	26026600	0.7316234945346052
chr2	26025700	26026700	0.5958934981862812
chr2	26025800	26026800	0.7616051709623944
chr2	26025900	26026900	0.13821343679136772
chr2	26026000	26027000	0.2204023330380548
chr2	26027400	26028400	0.8595358299956452
chr2	26027500	26028500	1.1353347347580505
chr2	26027600	26028600	1.5485554502413494
chr2	26027700	26028700	1.6622446494257301
chr2	26027800	26028800	2.394316689056505
chr2	26027900	26028900	2.1779854364362
chr2	26028000	26029000	1.3167118294259084
chr2	26028100	26029100	0.6888908617377638
chr2	26028200	26029200	0.5086247917227069
chr2	26028300	26029300	0.3816674190733668
chr2	26028400	26029400	0.6793916259554214
chr2	26028500	26029500	0.5053528407736451
chr2	26028600	26029600	0.14404560789943413
chr2	26030700	26031700	1.7713128955973318
chr2	26030800	26031800	1.040361414885032
chr2	26030900	26031900	0.06685833937475377
chr2	26031000	26032000	-0.023838559324429017
chr2	26031100	26032100	-0.4501505208798968
chr2	26031200	26032200	-0.5798392469044142
chr2	26031300	26032300	-0.5700847172818216
chr2	26031400	26032400	-0.7304825548164684
chr2	26031500	26032500	-0.7776849962723995
chr2	26031600	26032600	-0.6948362561645159
chr2	26031700	26032700	-0.6510557468851973
chr2	26031800	26032800	-0.4816927907707929
chr2	26031900	26032900	-0.8572067782679573
chr2	26032000	26033000	-1.1639987362029764
chr2	26033800	26034800	4.573757049818188
chr2	26033900	26034900	3.9164660679801697
chr2	26034000	26035000	3.5625755784366633
chr2	26034100	26035100	3.097750038915388
chr2	26034200	26035200	2.5642242455080027
chr2	26034300	26035300	2.195473440912928
chr2	26034400	26035400	1.2067434039452765
chr2	26034500	26035500	0.1809632525146736
chr2	26034600	26035600	-0.12723796922882585
chr2	26034700	26035700	-1.2792859288461789
chr2	26034800	26035800	-1.5143666401731402
chr2	26034900	26035900	-1.4309265644105118
chr2	26035000	26036000	-1.3212109490556319
chr2	26035100	26036100	-0.8754658680043095
chr2	26035200	26036200	-0.9573942923708778
chr2	26035300	26036300	-0.7407037940975975
chr2	26035400	26036400	0.14915736202795893
chr2	26035500	26036500	0.15138034572512213
chr2	26035600	26036600	-0.35015309191447946
chr2	26035700	26036700	-0.1852374140149902
chr2	26035800	26036800	-0.3585212501228919
chr2	26035900	26036900	-0.040345542142424286
chr2	26036000	26037000	-0.06568163231985334
chr2	26036100	26037100	-0.18652552383679216
chr2	26036200	26037200	0.25608289794720834
chr2	26036300	26037300	-0.2982626715045809
chr2	26036400	26037400	-0.6133981994957393
chr2	26036500	26037500	-0.009758340347464407
chr2	26036600	26037600	1.059608877619998
chr2	26036700	26037700	0.9838452154546052
chr2	26036800	26037800	0.3073599595058398
chr2	26036900	26037900	0.5324935861594406
chr2	26037000	26038000	0.7811690929311542
chr2	26037100	26038100	0.5509143419364837
chr2	26037200	26038200	0.5955136502465015
chr2	26039200	26040200	0.4573571940722638
chr2	26039300	26040300	0.7340798707046181
chr2	26039400	26040400	1.1547868259962155
chr2	26039500	26040500	0.9950798108426208
chr2	26039600	26040600	0.5316955208368691
chr2	26039700	26040700	0.5352794993341667
chr2	26039800	26040800	0.21372941349885047
chr2	26039900	26040900	-0.2241228052147075
chr2	26040000	26041000	0.038070711978275336
chr2	26040100	26041100	0.2267026858626973
chr2	26040200	26041200	-0.13776879796704178
chr2	26040300	26041300	-0.6661395048315065
chr2	26040400	26041400	-1.2297081509282222
chr2	26040500	26041500	-1.213798336260693
chr2	26041600	26042600	-0.5882942375794358
chr2	26041700	26042700	-0.8024883235011611
chr2	26041800	26042800	-0.43723321142718186
chr2	26041900	26042900	-1.7347288259215807
chr2	26042000	26043000	-1.9029185791673013
chr2	26042100	26043100	-1.4900646268249942
chr2	26042200	26043200	-1.5553907209915423
chr2	26042300	26043300	-2.452998895626328
chr2	26042400	26043400	-2.1288399345526434
chr2	26042500	26043500	-1.9029151550725043
chr2	26042600	26043600	-1.7444605837715983
chr2	26042700	26043700	-1.8264408343947227
chr2	26042800	26043800	-1.7017134330732937
chr2	26042900	26043900	-1.1282106302829362
chr2	26043000	26044000	-0.984028003524869
chr2	26043100	26044100	-0.7215391272391802
chr2	26043200	26044200	-0.2855133571459531
chr2	26043300	26044300	0.7339113847860886
chr2	26043900	26044900	-1.6897956824845812
chr2	26044000	26045000	-2.1890136523927834
chr2	26044100	26045100	-1.5417061923365702
chr2	26044200	26045200	-1.3120232433512256
chr2	26044900	26045900	0.115760572445105
chr2	26045000	26046000	0.6031337916947809
chr2	26045100	26046100	0.7944262337606449
chr2	26045200	26046200	0.5827578081907231
chr2	26045300	26046300	0.9532029666133832
chr2	26045400	26046400	0.20521438954251048
chr2	26045500	26046500	0.35519259552453264
chr2	26045600	26046600	-0.15408167757684302
chr2	26045700	26046700	0.03997332721720498
chr2	26045800	26046800	0.21593400676024904
chr2	26045900	26046900	0.6427489815484431
chr2	26046000	26047000	0.4433828436848552
chr2	26046100	26047100	0.4542714957601723
chr2	26046200	26047200	0.5978641742852421
chr2	26046300	26047300	0.2989419463779338
chr2	26047800	26048800	-2.0312692163160784
chr2	26047900	26048900	-1.972243974473424
chr2	26048000	26049000	-1.9534264142339441
chr2	26048100	26049100	-1.836662707220651
chr2	26048200	26049200	-1.577657081094113
chr2	26049300	26050300	-0.5127168747006737
chr2	26049400	26050400	-0.7555639614798955
chr2	26049500	26050500	-1.0678223658701649
chr2	26049600	26050600	-0.6173043439029146
chr2	26049700	26050700	-0.9443428676648
chr2	26049800	26050800	-0.8784396855877581
chr2	26049900	26050900	-0.811879203739511
chr2	26050000	26051000	-0.4455947525504794
chr2	26050100	26051100	-0.11064556893139464
chr2	26050200	26051200	0.28191320442473583
chr2	26050300	26051300	0.2284428680813668
chr2	26052500	26053500	-1.6488471016460684
chr2	26052600	26053600	-1.5182410431650375
chr2	26052700	26053700	-1.8709938068441028
chr2	26052800	26053800	-1.6924193024201597
chr2	26052900	26053900	-1.7639603524162084
chr2	26053000	26054000	-2.1994070450649508
chr2	26054200	26055200	0.29427462988329794
chr2	26054300	26055300	0.06350366989412794
chr2	26054400	26055400	-0.24278126406848155
chr2	26054500	26055500	-0.5565920696138895
chr2	26054600	26055600	-0.12284720479364915
chr2	26054700	26055700	0.5318117716461839
chr2	26054800	26055800	0.17884677912494473
chr2	26054900	26055900	-0.16737706448819573
chr2	26055000	26056000	-0.0914341182197232
chr2	26055100	26056100	-1.0735204774822846
chr2	26055200	26056200	-0.9914164138551568
chr2	26055300	26056300	-0.034746510210047064
chr2	26055400	26056400	0.21925587965627408
chr2	26055500	26056500	-0.06553131352990997
chr2	26055600	26056600	-0.006084646807594788
chr2	26055700	26056700	-0.3617130085909638
chr2	26055800	26056800	-0.21983183290911812
chr2	26055900	26056900	-0.03672921657674627
chr2	26056000	26057000	-0.515175719404573
chr2	26056100	26057100	-0.0651298625613271
chr2	26056200	26057200	-0.056705603265528676
chr2	26056300	26057300	-0.8453705704787141
chr2	26056400	26057400	-0.6755194100276143
chr2	26056500	26057500	-0.9496534859435328
chr2	26056600	26057600	-0.7920073574038666
chr2	26056800	26057800	-1.1735964076566006
chr2	26056900	26057900	-0.9938329690464776
chr2	26057000	26058000	-0.89927428587233
chr2	26057100	26058100	-1.0482723959354454
chr2	26057200	26058200	-0.6823209517199119
chr2	26057300	26058300	-0.2992160625213941
chr2	26057400	26058400	-0.302553340782214
chr2	26057500	26058500	0.31938741397398496
chr2	26057600	26058600	-0.2960222718808413
chr2	26057700	26058700	-0.6188807386411962
chr2	26057800	26058800	-0.16029102342578594
chr2	26057900	26058900	-0.9016816083380296
chr2	26058000	26059000	-0.8049744673274185
chr2	26058100	26059100	-1.0252040548326875
chr2	26058200	26059200	-2.048379159159228
chr2	26058300	26059300	-2.452769038644478
chr2	26058400	26059400	-2.816312106710688
chr2	26058500	26059500	-3.08380687452866
chr2	26058600	26059600	-2.564210936696056
chr2	26058700	26059700	-2.1917020647411207
chr2	26058800	26059800	-2.046680942208673
chr2	26058900	26059900	-1.5655787141980906
chr2	26059000	26060000	-1.8978811605008483
chr2	26059100	26060100	-1.9876358065432669
chr2	26059200	26060200	-1.4586407455717083
chr2	26059300	26060300	-1.6528261925214562
chr2	26059400	26060400	-0.5663339800642166
chr2	26059500	26060500	-0.4793700836309798
chr2	26059600	26060600	-0.4426618059298075
chr2	26059700	26060700	-1.162570524619748
chr2	26059800	26060800	-1.1233807217719218
chr2	26059900	26060900	-1.7904830641962168
chr2	26060000	26061000	-1.5919502438834854
chr2	26061800	26062800	-0.9538072921486084
chr2	26061900	26062900	-0.9938555695901656
chr2	26062000	26063000	-0.889427711788806
chr2	26062100	26063100	-0.4700864519895526
chr2	26062200	26063200	-1.0336581696888452
chr2	26062300	26063300	-1.1763362202965713
chr2	26062400	26063400	-0.7655042564767877
chr2	26063200	26064200	1.1633562097789052
chr2	26063300	26064300	1.4221964932034854
chr2	26063400	26064400	0.7517717255823982
chr2	26063500	26064500	0.4032299950949325
chr2	26063600	26064600	0.5925062115215782
chr2	26063700	26064700	0.2237967398740148
chr2	26063800	26064800	0.04459195379432515
chr2	26063900	26064900	-0.5315862297662791
chr2	26064000	26065000	-0.5003537648349543
chr2	26064100	26065100	-0.9373263273733274
chr2	26064200	26065200	-0.8824481409729821
chr2	26064300	26065300	-1.215913606642434
chr2	26064400	26065400	-0.5375720658579369
chr2	26064500	26065500	-0.4554250434829143
chr2	26064600	26065600	-0.0371169495481596
chr2	26064700	26065700	0.2566503567874984
chr2	26064800	26065800	0.3878372361046632
chr2	26064900	26065900	0.9268391376536615
chr2	26065000	26066000	0.5339440589085068
chr2	26065100	26066100	0.1130007981963352
chr2	26065200	26066200	-0.1498621814159874
chr2	26065300	26066300	0.07773212719069025
chr2	26065400	26066400	0.2549232817988047
chr2	26065500	26066500	0.5916929585997577
chr2	26065600	26066600	0.2706637630982291
chr2	26065700	26066700	-0.1092975323154282
chr2	26065800	26066800	-0.21074425182495848
chr2	26066600	26067600	-0.3402849768761956
chr2	26066800	26067800	-0.7357628045975281
chr2	26066900	26067900	-0.4811378269384362
chr2	26067000	26068000	-0.35421525556109384
chr2	26067100	26068100	-0.5512385503457681
chr2	26067200	26068200	-0.0799614648264635
chr2	26067300	26068300	0.602360691347827
chr2	26067400	26068400	0.7400438919800779
chr2	26067500	26068500	0.8222673220261478
chr2	26067600	26068600	1.3181900763944252
chr2	26067700	26068700	1.7166051797609452
chr2	26067800	26068800	1.4651448414611568
chr2	26067900	26068900	1.6210022353640283
chr2	26068000	26069000	1.8918787467150555
chr2	26068100	26069100	1.4509305313858716
chr2	26068200	26069200	0.8596126069519239
chr2	26068300	26069300	0.14269178517703954
chr2	26068400	26069400	0.42456031259121785
chr2	26068500	26069500	0.3384631028081295
chr2	26068600	26069600	0.3030667583443411
chr2	26068700	26069700	0.7171231311299298
chr2	26069900	26070900	-0.14792555397173912
chr2	26070000	26071000	-0.960174837899497
chr2	26070100	26071100	-1.074869993325568
chr2	26070200	26071200	-0.9234537897115822
chr2	26070300	26071300	-0.9303208071957696
chr2	26070400	26071400	-1.156822827655886
chr2	26070500	26071500	-0.7470858982841874
chr2	26070600	26071600	-0.8064444528567046
chr2	26070700	26071700	-0.9037715871773508
chr2	26070800	26071800	-0.5602419698651222
chr2	26070900	26071900	0.007739847598433064
chr2	26071000	26072000	0.243747012729619
chr2	26071100	26072100	0.3211695296771439
chr2	26071200	26072200	0.3992417993645585
chr2	26071300	26072300	-0.2444095662588336
chr2	26071400	26072400	0.3132222219908379
chr2	26071500	26072500	0.495231249325561
chr2	26071600	26072600	0.3372942352549263
chr2	26071700	26072700	0.29275423936744605
chr2	26071800	26072800	0.2966768418652617
chr2	26071900	26072900	-0.4924373260892533
chr2	26072000	26073000	0.03793258152169837
chr2	26072100	26073100	-0.3765537722685736
chr2	26072200	26073200	-0.7933558625425502
chr2	26072300	26073300	-0.6321528701439076
chr2	26072400	26073400	-0.9404830443418948
chr2	26072500	26073500	-1.894153204900369
chr2	26072600	26073600	-1.6165168785070905
chr2	26072700	26073700	-1.3971960276757915
chr2	26072800	26073800	-1.2057293049354827
chr2	26072900	26073900	-1.0763779181018651
chr2	26073000	26074000	-1.4751722974123112
chr2	26073100	26074100	-1.2611578809195585
chr2	26073200	26074200	-0.8602892838597026
chr2	26073300	26074300	-0.42011082653799736
chr2	26073400	26074400	-0.11458084962392436
chr2	26073500	26074500	0.4492434081364268
chr2	26073600	26074600	0.6130064886578974
chr2	26073700	26074700	1.092337199830926
chr2	26073800	26074800	1.0939827406740197
chr2	26073900	26074900	1.2037722139271465
chr2	26074000	26075000	1.1872736439627292
chr2	26074100	26075100	1.1252022176849614
chr2	26074200	26075200	1.0969978341343771
chr2	26074300	26075300	1.2904239732905949
chr2	26074400	26075400	0.8540997056856471
chr2	26074500	26075500	0.35908859184473696
chr2	26074600	26075600	-0.2860183685623498
chr2	26074700	26075700	-0.7805748030463451
chr2	26074800	26075800	-0.9338095043954484
chr2	26074900	26075900	-0.9683516020867504
chr2	26075000	26076000	-1.2116778375916764
chr2	26075100	26076100	-0.4695237472514068
chr2	26075200	26076200	-0.8468132699625668
chr2	26075300	26076300	-1.0020364534724713
chr2	26075400	26076400	-1.2701328513740997
chr2	26075500	26076500	-0.7317093826257746
chr2	26075600	26076600	-0.27488031209190755
chr2	26075700	26076700	-0.17320642529102226
chr2	26075800	26076800	0.0626252105815758
chr2	26075900	26076900	0.6679128877285027
chr2	26076000	26077000	0.41923609072918866
chr2	26076100	26077100	0.1320420225459244
chr2	26076200	26077200	0.38447776344090256
chr2	26076300	26077300	-0.2346533012837664
chr2	26076400	26077400	0.10827122617072744
chr2	26076500	26077500	-0.1893667993399284
chr2	26076600	26077600	0.1953531422230044
chr2	26076700	26077700	-0.28489001849858864
chr2	26076800	26077800	-0.13630274288672686
chr2	26076900	26077900	-0.2952833183141914
chr2	26077000	26078000	0.7475736052497053
chr2	26077100	26078100	0.09005166861451668
chr2	26077200	26078200	0.11091757933210908
chr2	26077300	26078300	0.8309542496277027
chr2	26077400	26078400	0.8278926204407071
chr2	26077500	26078500	1.2270713743470032
chr2	26077600	26078600	0.27846074769966744
chr2	26077700	26078700	0.3871680857871349
chr2	26077800	26078800	-0.5395383676256303
chr2	26077900	26078900	-0.523565036627834
chr2	26078000	26079000	-0.6922871059282222
chr2	26078100	26079100	0.09692410776818752
chr2	26078200	26079200	0.413914264155771
chr2	26078300	26079300	0.3876011220005045
chr2	26078400	26079400	0.8607799051254146
chr2	26078500	26079500	0.40354305889938585
chr2	26078600	26079600	1.0290732400873426
chr2	26078700	26079700	1.2688843136048156
chr2	26078800	26079800	1.4641524653894298
chr2	26078900	26079900	0.4819781822212464
chr2	26079000	26080000	0.04093146341868501
chr2	26079100	26080100	-0.2024727083607686
chr2	26079200	26080200	-0.5799460008744431
chr2	26079300	26080300	-0.6428672622408199
chr2	26079400	26080400	-1.0702480004969508
chr2	26079500	26080500	-0.9013484384128232
chr2	26079600	26080600	-0.9257166757902888
chr2	26079700	26080700	-1.1631000091624422
chr2	26079800	26080800	-0.6944529348430871
chr2	26079900	26080900	0.011582014776815364
chr2	26080000	26081000	-0.0827802217480583
chr2	26080100	26081100	0.21739128062378985
chr2	26080200	26081200	0.9370265674714332
chr2	26080300	26081300	0.6228659981537416
chr2	26080400	26081400	-0.08726243201360183
chr2	26080500	26081500	-0.05665988819873189
chr2	26080600	26081600	0.3376493949490181
chr2	26080700	26081700	0.7418944304385443
chr2	26080800	26081800	0.8041652049158794
chr2	26080900	26081900	0.7664914632011612
chr2	26081000	26082000	1.1303314338254713
chr2	26081100	26082100	0.6487028394127626
chr2	26081200	26082200	-0.05702975859237245
chr2	26081300	26082300	0.08175860964051555
chr2	26081400	26082400	0.22160591416683656
chr2	26081500	26082500	0.3281514446654319
chr2	26081600	26082600	-0.9443538021720664
chr2	26081700	26082700	-1.5989285487577696
chr2	26081800	26082800	-2.1730309785498507
chr2	26081900	26082900	-2.321413879163944
chr2	26082000	26083000	-2.5166186036892593
chr2	26082100	26083100	-2.2772462610051383
chr2	26082200	26083200	-2.016684319216937
chr2	26082300	26083300	-1.936059847019958
chr2	26082400	26083400	-0.9960508222268336
chr2	26083400	26084400	-0.7122955639964458
chr2	26083500	26084500	-1.1184979882702355
chr2	26083600	26084600	-1.1835719235289617
chr2	26083700	26084700	-1.4340864492852683
chr2	26083800	26084800	-1.6528262918432264
chr2	26083900	26084900	-1.8555266057813111
chr2	26084000	26085000	-2.254204390481094
chr2	26084100	26085100	-1.5383358689000026
chr2	26084200	26085200	-1.4518376947578522
chr2	26084300	26085300	-0.956716565163992
chr2	26084400	26085400	-0.7978390929430362
chr2	26086300	26087300	0.5891429932479499
chr2	26086400	26087400	0.7431542264896464
chr2	26086500	26087500	0.8212392125367203
chr2	26086600	26087600	0.7914896684692894
chr2	26086700	26087700	0.4151908505587623
chr2	26086800	26087800	0.7993672508632317
chr2	26086900	26087900	0.16940020816956228
chr2	26087000	26088000	0.2770164744801338
chr2	26087100	26088100	0.16092568827676795
chr2	26087200	26088200	0.362093420559746
chr2	26087300	26088300	0.8637929380643827
chr2	26087400	26088400	0.27726811144927604
chr2	26087500	26088500	0.13156103256147866
chr2	26087600	26088600	-0.2890114033679393
chr2	26087700	26088700	0.2322618255407915
chr2	26087800	26088800	-0.05916202277353369
chr2	26087900	26088900	0.6908366380925699
chr2	26088000	26089000	0.5883386729790991
chr2	26088100	26089100	0.35892024476558226
chr2	26088200	26089200	-0.6163418805997778
chr2	26089300	26090300	0.4619701661440272
chr2	26089400	26090400	0.5854422979886857
chr2	26089500	26090500	0.7389637210447564
chr2	26090600	26091600	0.20894050078812326
chr2	26090700	26091700	-0.09870595238996037
chr2	26090800	26091800	-0.07763281669370546
chr2	26090900	26091900	-0.1888995359022025
chr2	26091000	26092000	-0.10027563713472516
chr2	26091100	26092100	-0.04933032191678653
chr2	26091200	26092200	-0.1781297486233402
chr2	26091300	26092300	-0.2055236725643528
chr2	26092400	26093400	1.219071411106518
chr2	26092500	26093500	1.269209698598827
chr2	26092600	26093600	0.6663293398673859
chr2	26092700	26093700	1.1169410969593363
chr2	26092800	26093800	1.1375094593768915
chr2	26092900	26093900	0.7419676604531372
chr2	26093000	26094000	0.9747377855873713
chr2	26093100	26094100	0.8941475021287723
chr2	26093200	26094200	1.0720293232427596
chr2	26093300	26094300	0.5203660850513034
chr2	26093400	26094400	0.6856698101429517
chr2	26094100	26095100	0.7011464272192774
chr2	26094200	26095200	0.8070575148363871
chr2	26094300	26095300	0.7617766238383341
chr2	26094400	26095400	0.4031829767750542
chr2	26094500	26095500	-0.17301362086206265
chr2	26094600	26095600	0.6978054657335999
chr2	26094700	26095700	0.6098080411202824
chr2	26094800	26095800	0.4529061264795634
chr2	26094900	26095900	0.7465798212720867
chr2	26095000	26096000	0.7847485973450908
chr2	26095100	26096100	0.4123662135963085
chr2	26095200	26096200	0.34087155918415835
chr2	26095300	26096300	0.4713039214611239
chr2	26095400	26096400	0.6380593699427447
chr2	26095500	26096500	1.5347914509786398
chr2	26095600	26096600	0.7108491023201059
chr2	26095700	26096700	0.10779984769337343
chr2	26095800	26096800	0.7049506855171611
chr2	26095900	26096900	0.427133640980755
chr2	26096000	26097000	0.2891470538332156
chr2	26096100	26097100	0.7983888799848563
chr2	26096200	26097200	0.41601446299596506
chr2	26096300	26097300	0.030482037194406005
chr2	26096400	26097400	0.39307283922316816
chr2	26096500	26097500	-0.12077187375110947
chr2	26096600	26097600	0.2408973642700548
chr2	26096700	26097700	0.5933622489852297
chr2	26096800	26097800	0.5436221383866219
chr2	26096900	26097900	0.7332583207202747
chr2	26097000	26098000	0.5540400438500146
chr2	26097100	26098100	0.36054563153256064
chr2	26099600	26100600	1.5587285111667268
chr2	26099700	26100700	1.0055809151077588
chr2	26099800	26100800	0.7762329086375195
chr2	26100900	26101900	0.6649269526575323
chr2	26101000	26102000	0.10099822018579903
chr2	26101100	26102100	-0.3251782049316898
chr2	26101200	26102200	-0.6174579855726217
chr2	26101300	26102300	-0.2269712985884721
chr2	26101400	26102400	-0.12190311659244515
chr2	26102500	26103500	-0.15455844702010002
chr2	26102600	26103600	0.05923029286090978
chr2	26102700	26103700	-0.1860613539116436
chr2	26102800	26103800	0.2090532547615648
chr2	26102900	26103900	0.2411090233933065
chr2	26103000	26104000	-0.19871964503393366
chr2	26103100	26104100	0.5444353959597993
chr2	26103200	26104200	0.3690480306936002
chr2	26103300	26104300	0.8619429697826789
chr2	26103400	26104400	1.0194151544921424
chr2	26103500	26104500	0.8705937666309931
chr2	26103600	26104600	0.3721862225680917
chr2	26103700	26104700	0.2857621665766943
chr2	26103800	26104800	0.15954267128441266
chr2	26103900	26104900	0.2909153364309663
chr2	26104000	26105000	0.9806044585347922
chr2	26104100	26105100	0.4173012453612778
chr2	26104200	26105200	0.8930648841790317
chr2	26104300	26105300	0.1739337748886237
chr2	26104400	26105400	0.3953822762772569
chr2	26104500	26105500	0.6318178671076999
chr2	26104600	26105600	1.4059445297258877
chr2	26104700	26105700	1.3766966938228185
chr2	26104800	26105800	1.5374684727768493
chr2	26104900	26105900	1.2798807675508237
chr2	26105000	26106000	1.315993485230185
chr2	26105100	26106100	1.2535973920279622
chr2	26105200	26106200	1.172616429318868
chr2	26105300	26106300	1.4643488270030274
chr2	26105400	26106400	1.0766750475617453
chr2	26105500	26106500	1.1271727731862322
chr2	26105600	26106600	0.5628871544012296
chr2	26105700	26106700	1.2635733439995973
chr2	26105800	26106800	0.8379585796437629
chr2	26105900	26106900	0.8953072228237204
chr2	26106000	26107000	0.7754891279421396
chr2	26107300	26108300	0.5725373061623149
chr2	26107400	26108400	0.9056198331036384
chr2	26107500	26108500	1.2035048536906532
chr2	26107600	26108600	0.7554825058963655
chr2	26107700	26108700	0.8989644921670055
chr2	26107800	26108800	0.4710354849401742
chr2	26107900	26108900	1.3137598831463624
chr2	26108000	26109000	1.7297076167711714
chr2	26108100	26109100	1.354224652521132
chr2	26108200	26109200	0.3297558218873792
chr2	26108300	26109300	0.6784676199016402
chr2	26108400	26109400	0.5356718671716788
chr2	26108500	26109500	0.6017277346146197
chr2	26108600	26109600	1.6467969603461798
chr2	26108700	26109700	1.1110703936847242
chr2	26108800	26109800	1.6986822090735814
chr2	26108900	26109900	2.6087954902022723
chr2	26109000	26110000	2.674280145495537
chr2	26109100	26110100	2.4981101279383418
chr2	26109200	26110200	3.0997697947663734
chr2	26109300	26110300	2.7865603779063104
chr2	26110400	26111400	0.3081597597325997
chr2	26110500	26111500	0.01049460904253174
chr2	26110600	26111600	0.12167534540401916
chr2	26110700	26111700	0.013567658312731531
chr2	26110800	26111800	-0.2693024695263531
chr2	26110900	26111900	-0.5020657640505429
chr2	26111000	26112000	-0.7291429339011227
chr2	26111100	26112100	-0.5626838238070435
chr2	26111200	26112200	-0.13123205704396027
chr2	26111300	26112300	0.6009778379613412
chr2	26111400	26112400	-0.1996466187721524
chr2	26111500	26112500	0.17584874926997826
chr2	26111600	26112600	0.08298695420387066
chr2	26111700	26112700	0.6731007667980713
chr2	26111800	26112800	0.623790035197404
chr2	26111900	26112900	0.6196543192434196
chr2	26112000	26113000	0.7193463434974603
chr2	26112100	26113100	0.2043146262533988
chr2	26112200	26113200	-0.5402991815648455
chr2	26112300	26113300	-1.3968293807948804
chr2	26112400	26113400	-0.12414259089912165
chr2	26112500	26113500	-0.19606027380703372
chr2	26112600	26113600	-0.1098378039596828
chr2	26112700	26113700	-0.4670473082834871
chr2	26114800	26115800	0.9688997289292459
chr2	26115400	26116400	-0.5489825234904723
chr2	26115500	26116500	-0.21890708059722566
chr2	26117700	26118700	0.172646744363046
chr2	26117800	26118800	0.5813452268045798
chr2	26117900	26118900	1.0890325446897229
chr2	26118000	26119000	2.2700879440892265
chr2	26118100	26119100	2.022117006792105
chr2	26118200	26119200	1.719201570156104
chr2	26118300	26119300	1.7101505125640708
chr2	26118400	26119400	1.862089541997649
chr2	26118500	26119500	1.349252394077647
chr2	26118600	26119600	1.5509882679881288
chr2	26118700	26119700	1.7239296739884815
chr2	26118800	26119800	1.1331409797422298
chr2	26118900	26119900	0.3934621514471065
chr2	26119000	26120000	-0.005253118043880316
chr2	26119100	26120100	0.15610585393870471
chr2	26119200	26120200	0.4331373337721084
chr2	26119300	26120300	0.2771299226915616
chr2	26119400	26120400	-0.1983107994223149
chr2	26119500	26120500	0.01668098939412749
chr2	26119600	26120600	0.01964102889640064
chr2	26119700	26120700	0.32441247969119075
chr2	26119800	26120800	0.6547622820914364
chr2	26119900	26120900	1.7800844965364346
chr2	26120000	26121000	1.5137706369230532
chr2	26120100	26121100	1.536570673606998
chr2	26120200	26121200	1.8777504717920448
chr2	26120300	26121300	1.871451153035376
chr2	26120400	26121400	2.0155295307333168
chr2	26120500	26121500	2.2400739150905222
chr2	26120600	26121600	2.006289935217324
chr2	26120700	26121700	1.7252275408918194
chr2	26120800	26121800	1.6529623749665976
chr2	26121300	26122300	0.9311826064892628
chr2	26121400	26122400	-0.11024050741871988
chr2	26121500	26122500	-0.15451180101078266
chr2	26121600	26122600	-0.18208753632420802
chr2	26121700	26122700	-0.5610087669501099
chr2	26121800	26122800	-0.3815521272933361
chr2	26121900	26122900	-0.5394540238537616
chr2	26122000	26123000	-1.0459892364268655
chr2	26122100	26123100	-1.4270348898039409
chr2	26122200	26123200	-1.0652995172675088
chr2	26122300	26123300	-0.8742804365716594
chr2	26122400	26123400	0.050417343559873116
chr2	26122500	26123500	0.5306415565122408
chr2	26122600	26123600	0.26475143249055544
chr2	26122700	26123700	1.1373957761058584
chr2	26122800	26123800	0.9427969536164614
chr2	26122900	26123900	0.9019835678811732
chr2	26123000	26124000	1.2306791472812686
chr2	26123100	26124100	2.155581153433925
chr2	26123200	26124200	1.950676578985488
chr2	26123300	26124300	2.0309632366846464
chr2	26125500	26126500	-0.20911518398151147
chr2	26125600	26126600	0.29163238083267146
chr2	26125700	26126700	0.2416120546248748
chr2	26125800	26126800	0.3512772392958461
chr2	26125900	26126900	0.6076425480604551
chr2	26126000	26127000	0.6228863076519572
chr2	26126100	26127100	1.2942077714722469
chr2	26126200	26127200	1.7232037208157684
chr2	26126300	26127300	1.5631118974105502
chr2	26126400	26127400	2.261424248792983
chr2	26126500	26127500	2.584811692696801
chr2	26126600	26127600	2.315250216898279
chr2	26126700	26127700	2.368801814672401
chr2	26126800	26127800	2.455298780350985
chr2	26126900	26127900	2.9842981700231515
chr2	26127000	26128000	3.5747068407887257
chr2	26127100	26128100	3.445910917158664
chr2	26127200	26128200	2.869027287247172
chr2	26127300	26128300	3.583173804384455
chr2	26127400	26128400	3.030014522750029
chr2	26127500	26128500	2.6815614300980566
chr2	26127600	26128600	2.6028365048317665
chr2	26127700	26128700	2.7964821332220096
chr2	26127800	26128800	2.7041518585827387
chr2	26127900	26128900	1.863379972415762
chr2	26128000	26129000	1.642110100841131
chr2	26128100	26129100	1.5574901206549947
chr2	26128200	26129200	1.1684255780377824
chr2	26128300	26129300	0.8332355490804214
chr2	26129200	26130200	1.978589779622076
chr2	26129300	26130300	1.3998274428338908
chr2	26129400	26130400	1.6236241291249116
chr2	26129500	26130500	2.2984589980704437
chr2	26129600	26130600	1.4120028379264442
chr2	26129700	26130700	1.6830274217703294
chr2	26129800	26130800	1.580974624178679
chr2	26129900	26130900	2.0927566273138
chr2	26130000	26131000	1.3089063914544656
chr2	26131100	26132100	0.4962478051431378
chr2	26131200	26132200	0.8346734698665176
chr2	26131300	26132300	1.1052212614292367
chr2	26131400	26132400	1.5888275976974766
chr2	26131500	26132500	1.916716476711199
chr2	26131600	26132600	1.7351620315387235
chr2	26131700	26132700	2.0952990333214925
chr2	26132800	26133800	1.5335840719876197
chr2	26132900	26133900	1.7139508952202391
chr2	26133000	26134000	2.2822440633686782
chr2	26133100	26134100	2.0783628784991115
chr2	26133200	26134200	2.1192086441783844
chr2	26133300	26134300	1.9943873326817183
chr2	26133400	26134400	1.9154744612436168
chr2	26133500	26134500	1.8304147280186915
chr2	26133600	26134600	1.5793876336959964
chr2	26133700	26134700	1.8358612882233032
chr2	26133800	26134800	2.0665058715408837
chr2	26133900	26134900	1.947725331161804
chr2	26134000	26135000	1.659786815275706
chr2	26134600	26135600	0.2152721601548057
chr2	26134700	26135700	-0.7262598834934888
chr2	26134800	26135800	-0.5336864605647034
chr2	26134900	26135900	-1.1416247683880565
chr2	26135000	26136000	-1.7276198630209298
chr2	26135100	26136100	-1.6382884434429903
chr2	26135200	26136200	-1.2874343787552094
chr2	26135300	26136300	-1.1689922011336626
chr2	26135400	26136400	-1.489919340317729
chr2	26135500	26136500	-1.2238170918948743
chr2	26135600	26136600	-0.9692471442027488
chr2	26135700	26136700	-0.4634966167195093
chr2	26135800	26136800	-0.5727883651023543
chr2	26135900	26136900	-0.22475330068588506
chr2	26136000	26137000	-0.046120616800197925
chr2	26136100	26137100	-0.03242051647427028
chr2	26136200	26137200	-0.045465744203767575
chr2	26136300	26137300	-0.6277652509037678
chr2	26136400	26137400	-0.7093306163709953
chr2	26136500	26137500	-0.3132383596079863
chr2	26136600	26137600	-0.5550254569977143
chr2	26136700	26137700	-0.5251659348647965
chr2	26136800	26137800	-0.2677400102934346
chr2	26136900	26137900	-0.11774632032342786
chr2	26137000	26138000	0.5997539335747558
chr2	26137100	26138100	0.7675245257702202
chr2	26139100	26140100	1.6891142970832485
chr2	26140600	26141600	1.9472197633074548
chr2	26140700	26141700	1.7225562439503546
chr2	26140800	26141800	1.4510514951457183
chr2	26140900	26141900	1.6334888109928691
chr2	26141000	26142000	2.049121093432596
chr2	26141100	26142100	2.024732711876692
chr2	26141200	26142200	1.6895571414104462
chr2	26141300	26142300	1.3624004647261292
chr2	26141400	26142400	0.8301074248545739
chr2	26141500	26142500	0.2553982669708488
chr2	26141600	26142600	0.4659566392670843
chr2	26141700	26142700	0.8102975179425781
chr2	26141800	26142800	1.146123468941756
chr2	26141900	26142900	0.8596728982807149
chr2	26142000	26143000	0.38306894935928526
chr2	26142100	26143100	0.6125107182689564
chr2	26142200	26143200	0.4950357050115339
chr2	26142300	26143300	0.4127144597857249
chr2	26142400	26143400	0.5070730725643671
chr2	26142500	26143500	1.498441753214456
chr2	26142600	26143600	1.4155235726129594
chr2	26142700	26143700	1.0667334821509291
chr2	26142800	26143800	0.2555824348519191
chr2	26142900	26143900	0.4552767704600451
chr2	26143000	26144000	0.37420827549527164
chr2	26143100	26144100	1.2568245977882762
chr2	26143200	26144200	1.4962402519731173
chr2	26143300	26144300	1.5676143239239833
chr2	26143400	26144400	1.7708330697128365
chr2	26143500	26144500	1.7596823417605962
chr2	26143600	26144600	1.2689388507411865
chr2	26144700	26145700	0.9933054818974144
chr2	26144800	26145800	0.9065182963174168
chr2	26144900	26145900	1.4998457598184831
chr2	26145000	26146000	1.4594267470670457
chr2	26145100	26146100	0.7125458350292796
chr2	26145200	26146200	1.2757827540321884
chr2	26145300	26146300	1.133868913098694
chr2	26145400	26146400	1.5539551306475274
chr2	26145500	26146500	1.4979580431884427
chr2	26145600	26146600	1.5134169034531069
chr2	26145700	26146700	1.414310626606318
chr2	26145800	26146800	1.4997559169929742
chr2	26147000	26148000	1.079446335058218
chr2	26147100	26148100	0.8615061767340576
chr2	26147200	26148200	1.1376869626012511
chr2	26147300	26148300	2.114506997539488
chr2	26147400	26148400	2.7540728170995066
chr2	26147500	26148500	2.699771851651445
chr2	26147600	26148600	3.3286851989845254
chr2	26147700	26148700	2.8373504659425084
chr2	26147800	26148800	2.570133046413094
chr2	26147900	26148900	2.949620380635108
chr2	26148000	26149000	3.2233241414101315
chr2	26148100	26149100	3.541483105172425
chr2	26148200	26149200	3.4317659957615483
chr2	26148300	26149300	2.7868173902823252
chr2	26148400	26149400	2.2181777895396597
chr2	26148500	26149500	2.4464289395583863
chr2	26148600	26149600	1.9532782751101307
chr2	26148700	26149700	1.4425987889679497
chr2	26148800	26149800	1.8063619632943493
chr2	26148900	26149900	1.3226821566007885
chr2	26149000	26150000	0.9057924418367436
chr2	26149100	26150100	0.5071894155068718
chr2	26149200	26150200	0.3096750572762581
chr2	26149300	26150300	0.3956065058873153
chr2	26149400	26150400	0.02609540835900612
chr2	26149500	26150500	-0.09954997362989468
chr2	26149600	26150600	-1.1001698114222815
chr2	26149700	26150700	-0.2647710932954869
chr2	26149800	26150800	-1.0181724368433434
chr2	26149900	26150900	-0.9773089466356816
chr2	26150000	26151000	-0.9552746440559117
chr2	26150100	26151100	-0.8814383369006692
chr2	26150200	26151200	-0.7422546709324721
chr2	26150300	26151300	-0.4908485697761649
chr2	26151800	26152800	1.079293817030224
chr2	26151900	26152900	0.2770311339779145
chr2	26152000	26153000	0.7230001010881333
chr2	26152100	26153100	0.1655580153404203
chr2	26152200	26153200	1.0567530476438831
chr2	26152300	26153300	0.9358687244789144
chr2	26152400	26153400	1.1245085355367102
chr2	26153600	26154600	2.057242632192909
chr2	26153700	26154700	1.7275209927522548
chr2	26153800	26154800	1.426034140356327
chr2	26153900	26154900	1.5184657841766531
chr2	26154000	26155000	1.397273192727715
chr2	26154100	26155100	0.9175415600953798
chr2	26154200	26155200	-0.15726336486469195
chr2	26154300	26155300	-0.4296789365171035
chr2	26154400	26155400	-0.13755459986674826
chr2	26154500	26155500	-0.1314335665195954
chr2	26154600	26155600	0.2299190029893002
chr2	26155800	26156800	0.8985158990254221
chr2	26155900	26156900	1.043943306694561
chr2	26156000	26157000	-0.7205202804419061
chr2	26156100	26157100	-0.9674751317132916
chr2	26156200	26157200	-1.2878173788443334
chr2	26156300	26157300	-1.8987815555217067
chr2	26156400	26157400	-2.1186598376849988
chr2	26156500	26157500	-1.5337070157816188
chr2	26156600	26157600	-1.3352799963169923
chr2	26156700	26157700	-1.064193935514681
chr2	26156800	26157800	-0.5469166313988825
chr2	26159400	26160400	2.0281455671943065
chr2	26159500	26160500	1.9860213180674682
chr2	26159600	26160600	2.1374608612886203
chr2	26159700	26160700	2.0833167627282183
chr2	26160000	26161000	2.078809038029068
chr2	26160100	26161100	2.06680857211171
chr2	26160800	26161800	2.4373024554276514
chr2	26160900	26161900	2.690144273670579
chr2	26161000	26162000	2.3795692449161665
chr2	26161100	26162100	2.489711862630083
chr2	26161200	26162200	2.6075968144835424
chr2	26161300	26162300	2.261753595857872
chr2	26161400	26162400	2.484706969767166
chr2	26161500	26162500	2.4159043173180943
chr2	26161600	26162600	2.3730806792230026
chr2	26161700	26162700	2.3749633958312457
chr2	26161800	26162800	2.2257396626883845
chr2	26161900	26162900	1.6836590160148244
chr2	26162000	26163000	1.9203737479081242
chr2	26162100	26163100	1.2971461409090654
chr2	26162200	26163200	1.0364276564596209
chr2	26162300	26163300	1.1990465487652158
chr2	26162400	26163400	1.1560253496348902
chr2	26162500	26163500	1.0431912487810182
chr2	26162600	26163600	0.6144207903266307
chr2	26162700	26163700	1.0808458215631922
chr2	26162800	26163800	0.5361227745736535
chr2	26162900	26163900	1.10891366129915
chr2	26163000	26164000	0.749218353721079
chr2	26163100	26164100	0.9411832236363836
chr2	26163200	26164200	1.0496075234727862
chr2	26163300	26164300	1.2034593938426936
chr2	26163400	26164400	1.0259821052584408
chr2	26163500	26164500	1.691748891790584
chr2	26163600	26164600	1.8719566644198071
chr2	26163700	26164700	1.434112878376352
chr2	26163800	26164800	2.566591331020605
chr2	26163900	26164900	2.6245385921713957
chr2	26164000	26165000	2.864744360124074
chr2	26164100	26165100	2.6189226733700766
chr2	26164200	26165200	2.639787505210331
chr2	26164300	26165300	2.172171932412996
chr2	26164400	26165400	1.7228144727618866
chr2	26164500	26165500	1.9228253315169217
chr2	26164600	26165600	2.0944654458406773
chr2	26164700	26165700	2.378041032753484
chr2	26164800	26165800	1.7295895080882544
chr2	26164900	26165900	1.5441322777925242
chr2	26165000	26166000	1.7071688888811636
chr2	26165100	26166100	1.7365854625151895
chr2	26165200	26166200	1.9303931758084296
chr2	26165300	26166300	2.0591531777416683
chr2	26165400	26166400	2.424649776731634
chr2	26165500	26166500	1.5695567768831458
chr2	26165600	26166600	1.0554116454463407
chr2	26165700	26166700	0.7429060555758927
chr2	26167500	26168500	2.4287186256949105
chr2	26168500	26169500	2.657399696081336
chr2	26168600	26169600	2.6436249591853063
chr2	26168700	26169700	2.1339377291180623
chr2	26168800	26169800	1.2459025093919014
chr2	26168900	26169900	1.0805079466480547
chr2	26169000	26170000	1.492472469113359
chr2	26169100	26170100	1.6106870092293346
chr2	26169200	26170200	1.2710934936117568
chr2	26169300	26170300	1.0140021830283152
chr2	26169400	26170400	1.6584078304170762
chr2	26169500	26170500	1.846097063337624
chr2	26169600	26170600	2.0336042882136334
chr2	26169700	26170700	2.094825702061656
chr2	26169800	26170800	2.823880358701002
chr2	26169900	26170900	2.8539195341241634
chr2	26170000	26171000	2.8364093138128186
chr2	26170100	26171100	3.72231353825912
chr2	26170200	26171200	2.7310692164408064
chr2	26170300	26171300	2.571419560938407
chr2	26170400	26171400	1.6750462776075028
chr2	26170500	26171500	1.2841680084401077
chr2	26170600	26171600	0.5081559589706506
chr2	26170700	26171700	1.0787565424269063
chr2	26170800	26171800	0.6610304007278909
chr2	26170900	26171900	0.7430975019494741
chr2	26171000	26172000	1.0791590605457884
chr2	26171100	26172100	0.35405672628162016
chr2	26171200	26172200	0.7139858947312681
chr2	26171300	26172300	0.6943091729419171
chr2	26171400	26172400	1.0782357793624031
chr2	26171500	26172500	1.4292574929947608
chr2	26171600	26172600	2.6069502976897923
chr2	26171700	26172700	1.2427349736753996
chr2	26171800	26172800	1.9738151831375657
chr2	26171900	26172900	2.6321558185700376
chr2	26175700	26176700	2.9577498545147747
chr2	26175800	26176800	3.4997672336197976
chr2	26175900	26176900	3.884175685300255
chr2	26176000	26177000	3.7155312545203056
chr2	26176100	26177100	3.635298368990449
chr2	26176200	26177200	3.9538209953800174
chr2	26176300	26177300	3.978520160763797
chr2	26176400	26177400	3.51511372677157
chr2	26176500	26177500	3.1121128278438666
chr2	26176600	26177600	3.1067453166503483
chr2	26176700	26177700	3.4107824453104576
chr2	26176800	26177800	2.788128880496492
chr2	26176900	26177900	2.344882499990337
chr2	26177000	26178000	2.3492202267313878
chr2	26177100	26178100	2.304933113001403
chr2	26177200	26178200	1.6193234447250555
chr2	26177300	26178300	1.409543307999038
chr2	26177400	26178400	1.009854881405031
chr2	26177500	26178500	0.01080496219171322
chr2	26177600	26178600	0.18789112006080744
chr2	26177700	26178700	-0.02458858158782215
chr2	26177800	26178800	0.7437802197675996
chr2	26177900	26178900	0.9162854662843332
chr2	26178000	26179000	1.2298556940299312
chr2	26178100	26179100	1.564687451394118
chr2	26178200	26179200	1.7842188301568664
chr2	26178300	26179300	1.8746359454453367
chr2	26178400	26179400	1.971874388469385
chr2	26178700	26179700	3.934117644099815
chr2	26178800	26179800	4.450823738934211
chr2	26178900	26179900	4.640962394496807
chr2	26179000	26180000	4.659367137807604
chr2	26179100	26180100	4.477737097235487
chr2	26179200	26180200	3.8652625614636564
chr2	26179300	26180300	3.515745329491317
chr2	26179400	26180400	3.529662646217116
chr2	26179500	26180500	3.8628603274632036
chr2	26179600	26180600	3.747765202069335
chr2	26179700	26180700	3.240910777739587
chr2	26179800	26180800	2.49554546911434
chr2	26179900	26180900	2.1346926252491643
chr2	26180000	26181000	1.8250487315265211
chr2	26180100	26181100	1.4351345160991091
chr2	26180200	26181200	1.5610921978683967
chr2	26180300	26181300	2.093605075316418
chr2	26180400	26181400	2.179902598302577
chr2	26180500	26181500	2.2564098882659405
chr2	26180600	26181600	2.480503260766192
chr2	26180700	26181700	2.328853799104669
chr2	26180800	26181800	2.749313408612151
chr2	26180900	26181900	2.623389375369712
chr2	26181000	26182000	2.5418878404900855
chr2	26181100	26182100	2.765439836618473
chr2	26181200	26182200	2.8308026279603338
chr2	26181300	26182300	2.542831936440128
chr2	26181400	26182400	2.6878548767053254
chr2	26181500	26182500	2.6378592929773665
chr2	26184500	26185500	3.043904970996973
chr2	26184600	26185600	3.2515526562890287
chr2	26184700	26185700	3.0959287466018672
chr2	26184800	26185800	3.2153498633133846
chr2	26184900	26185900	3.1306182726572094
chr2	26185000	26186000	2.0550606985110935
chr2	26185100	26186100	2.020122610708029
chr2	26185200	26186200	2.121151152487099
chr2	26185300	26186300	1.332371851238244
chr2	26185400	26186400	1.6584682172162015
chr2	26185500	26186500	1.2638546641343649
chr2	26185600	26186600	2.2489025058420764
chr2	26185700	26186700	2.670058536306417
chr2	26185800	26186800	2.3638245505665285
chr2	26185900	26186900	2.703496815466897
chr2	26186000	26187000	2.6689559883517022
chr2	26186100	26187100	2.6982363518619987
chr2	26186200	26187200	2.3330970563107782
chr2	26186300	26187300	2.568077467772554
chr2	26186400	26187400	2.8590296491354303
chr2	26186500	26187500	3.107186125144335
chr2	26186600	26187600	2.181211049383009
chr2	26186700	26187700	1.909808196867308
chr2	26188400	26189400	1.1986640821345576
chr2	26188500	26189500	1.5495250648425043
chr2	26188600	26189600	1.7078881168842508
chr2	26188700	26189700	1.98272963282156
chr2	26188800	26189800	1.9889657633082445
chr2	26188900	26189900	1.9272704515167527
chr2	26189000	26190000	1.9698870756594649
chr2	26189100	26190100	1.5625700111007748
chr2	26189200	26190200	1.4304428020255076
chr2	26189300	26190300	1.131169183295947
chr2	26190300	26191300	1.7009862950996515
chr2	26190400	26191400	1.6592933810222956
chr2	26190500	26191500	0.5705446686227638
chr2	26190600	26191600	1.2895203448428163
chr2	26190700	26191700	1.2915785054182067
chr2	26190800	26191800	1.5451811069246886
chr2	26190900	26191900	1.8618062261642687
chr2	26191000	26192000	1.944903717520358
chr2	26191100	26192100	2.2633417340657807
chr2	26191200	26192200	1.8426215036028333
chr2	26191300	26192300	2.0442185239998882
chr2	26191400	26192400	1.4984124842203583
chr2	26191500	26192500	2.1291479650001954
chr2	26191600	26192600	2.1267096728602706
chr2	26191700	26192700	2.4649827888667866
chr2	26191800	26192800	1.8854171859612407
chr2	26191900	26192900	1.2356717999628062
chr2	26192000	26193000	2.0010372275941113
chr2	26192100	26193100	1.2894768414790057
chr2	26192200	26193200	1.9834187616018104
chr2	26192300	26193300	1.753392266253271
chr2	26193400	26194400	2.794145406996636
chr2	26193500	26194500	2.9807888517034167
chr2	26193600	26194600	2.8533660075586034
chr2	26193700	26194700	2.549103429989127
chr2	26193800	26194800	2.658038133098252
chr2	26193900	26194900	2.4307592640621265
chr2	26194000	26195000	2.43121759576265
chr2	26194100	26195100	2.7195182487497567
chr2	26194200	26195200	1.780643046518104
chr2	26194300	26195300	1.8111436065986481
chr2	26195000	26196000	1.499987296005411
chr2	26195100	26196100	1.377396861571922
chr2	26195200	26196200	1.4226443461481244
chr2	26195600	26196600	2.6173263399154467
chr2	26195700	26196700	2.7519702475580137
chr2	26195800	26196800	2.5935451447709714
chr2	26195900	26196900	2.780129687731824
chr2	26196000	26197000	2.477250155529035
chr2	26196100	26197100	2.8458429916295622
chr2	26196200	26197200	3.1501866157341585
chr2	26196300	26197300	2.299143166058287
chr2	26196400	26197400	1.999913146843484
chr2	26196500	26197500	1.969507063637271
chr2	26196600	26197600	1.696099859982604
chr2	26196700	26197700	1.7019951847002377
chr2	26196800	26197800	1.7988141181924682
chr2	26196900	26197900	1.675541342101916
chr2	26197000	26198000	2.1941809944959436
chr2	26197100	26198100	1.897509259620844
chr2	26197200	26198200	2.2628058556027666
chr2	26197300	26198300	2.2831419495059486
chr2	26197400	26198400	2.87385004804515
chr2	26197500	26198500	3.00475963128508
chr2	26197600	26198600	2.643408003855176
chr2	26198500	26199500	2.3576315453692933
chr2	26198600	26199600	2.280779076388754
chr2	26198700	26199700	2.414208926021048
chr2	26198800	26199800	1.6419350927493146
chr2	26198900	26199900	1.8748301565955
chr2	26199000	26200000	2.332880958327388
chr2	26199100	26200100	2.7888759952657614
chr2	26199200	26200200	2.025870388917575
chr2	26199300	26200300	2.4520681929633867
chr2	26199400	26200400	2.51106899709798
chr2	26199500	26200500	2.602039016981458
chr2	26199600	26200600	2.8435582354368134
chr2	26199700	26200700	2.5591463119529068
chr2	26199800	26200800	3.2303581556607126
chr2	26199900	26200900	2.8101319161117972
chr2	26200000	26201000	2.352407680534572
chr2	26200100	26201100	2.5875665586017043
chr2	26200200	26201200	2.7433872978737988
chr2	26200300	26201300	2.686598005195324
chr2	26200400	26201400	3.297261255821473
chr2	26200500	26201500	2.9377749271338054
chr2	26200600	26201600	2.7707094591294243
chr2	26200700	26201700	2.7142813122516936
chr2	26200800	26201800	2.640545126168123
chr2	26200900	26201900	2.36908846650532
chr2	26201000	26202000	2.6767612025633514
chr2	26201100	26202100	2.1167884406899358
chr2	26201300	26202300	2.6939345567881667
chr2	26201400	26202400	2.0698603821623816
chr2	26201500	26202500	2.1699714001268253
chr2	26201600	26202600	2.286824438156389
chr2	26201700	26202700	2.5934815689625026
chr2	26201800	26202800	2.488219685392304
chr2	26201900	26202900	2.7240515582668245
chr2	26202000	26203000	2.7917661161567424
chr2	26202100	26203100	2.906477670902037
chr2	26202200	26203200	2.085199940645956
chr2	26202300	26203300	2.3162515960018526
chr2	26202400	26203400	2.3258080312263667
chr2	26202500	26203500	2.2499684700506446
chr2	26202600	26203600	2.3648938337928915
chr2	26202700	26203700	2.244479992000444
chr2	26202800	26203800	2.8145235099109303
chr2	26202900	26203900	2.7371729167576277
chr2	26203000	26204000	2.561325433191123
chr2	26203100	26204100	2.90263078307447
chr2	26203200	26204200	3.4905440538479215
chr2	26203300	26204300	2.803177924204091
chr2	26203400	26204400	3.2063000923017118
chr2	26203500	26204500	2.880345765089613
chr2	26203600	26204600	3.1221833351976294
chr2	26203700	26204700	3.0594417729112697
chr2	26203800	26204800	2.401190100056295
chr2	26203900	26204900	2.3059889862267005
chr2	26204000	26205000	2.145655726277299
chr2	26204100	26205100	1.9997780830771883
chr2	26204200	26205200	1.8404698100979555
chr2	26204300	26205300	2.305059480697865
chr2	26204400	26205400	1.6016789020040614
chr2	26204500	26205500	1.8782430207031784
chr2	26204600	26205600	1.45129405915942
chr2	26204700	26205700	1.5058945803881618
chr2	26204800	26205800	2.2053376007973378
chr2	26204900	26205900	2.7969316895090337
chr2	26205000	26206000	3.2271220354855714
chr2	26205100	26206100	3.341814061837268
chr2	26205200	26206200	3.1130099957503927
chr2	26205300	26206300	3.0927938311253365
chr2	26205400	26206400	3.3315844298477346
chr2	26205500	26206500	3.5688152356158054
chr2	26205600	26206600	3.5555079720495915
chr2	26205700	26206700	2.699031025306627
chr2	26205800	26206800	1.9783987288505995
chr2	26205900	26206900	1.7140063830785122
chr2	26206000	26207000	1.001010373966245
chr2	26206100	26207100	0.3168054302359045
chr2	26206200	26207200	0.2545968607305513
chr2	26206300	26207300	0.256247305802709
chr2	26207400	26208400	1.7692470354350325
chr2	26207500	26208500	1.4515761045921929
chr2	26207600	26208600	1.7732590924792933
chr2	26207700	26208700	1.6448434730013581
chr2	26207800	26208800	2.1240545491533642
chr2	26207900	26208900	2.0219268669232093
chr2	26208000	26209000	1.9992866006066994
chr2	26208100	26209100	1.7466428667359684
chr2	26208200	26209200	1.889780956249499
chr2	26208300	26209300	2.4979481872861884
chr2	26208400	26209400	2.6331062600834034
chr2	26208500	26209500	3.103420476940617
chr2	26208600	26209600	2.6835709925672817
chr2	26208700	26209700	2.654969798159914
chr2	26208800	26209800	2.4360805600818054
chr2	26208900	26209900	2.385984520712101
chr2	26209000	26210000	2.3199364199370094
chr2	26209100	26210100	2.924585125761088
chr2	26209200	26210200	3.2474066710465688
chr2	26209300	26210300	3.6086714543974434
chr2	26209400	26210400	3.5590778221217243
chr2	26209500	26210500	3.809740687221824
chr2	26209600	26210600	4.155208582409687
chr2	26209700	26210700	3.917417235121674
chr2	26209800	26210800	3.8913108804237933
chr2	26209900	26210900	4.364830567150637
chr2	26210000	26211000	4.027810696635313
chr2	26210100	26211100	3.3079374353696562
chr2	26210200	26211200	3.14236742336855
chr2	26210300	26211300	2.5940576429159967
chr2	26210400	26211400	2.4139808071633224
chr2	26210500	26211500	2.3092374534891813
chr2	26210600	26211600	2.3762121192061882
chr2	26210700	26211700	2.6611113660870074
chr2	26210800	26211800	3.092706990423072
chr2	26210900	26211900	2.5769844882786423
chr2	26211000	26212000	2.5460249351682886
chr2	26211100	26212100	1.9468018365951167
chr2	26211200	26212200	1.8103651548407433
chr2	26211300	26212300	1.9965697371308282
chr2	26211400	26212400	2.0095082560624866
chr2	26211500	26212500	1.1394382298949208
chr2	26211600	26212600	1.3028861723434495
chr2	26211700	26212700	1.3742508066409826
chr2	26211800	26212800	1.3029644425026168
chr2	26211900	26212900	1.5215140434984928
chr2	26212000	26213000	1.5537470372298718
chr2	26212100	26213100	2.1813854327000897
chr2	26212200	26213200	2.0078611437816267
chr2	26212300	26213300	1.8234359986672
chr2	26212400	26213400	2.1654570915813194
chr2	26212500	26213500	3.0449771269626376
chr2	26212600	26213600	2.5775478404210808
chr2	26212700	26213700	3.137446949528128
chr2	26212800	26213800	2.7420023838994614
chr2	26212900	26213900	2.8764962232224205
chr2	26213000	26214000	2.53742973518594
chr2	26213100	26214100	2.990395784295649
chr2	26213200	26214200	3.4057095748927737
chr2	26213300	26214300	3.6508468255478728
chr2	26213400	26214400	3.922929749903679
chr2	26213500	26214500	3.4041933806630653
chr2	26213600	26214600	3.882503306031848
chr2	26213700	26214700	3.6248812231430443
chr2	26213800	26214800	3.686685911275142
chr2	26213900	26214900	3.5766817676773734
chr2	26214000	26215000	4.119941540776847
chr2	26214100	26215100	3.3472736294438614
chr2	26214200	26215200	3.0287870554147864
chr2	26214300	26215300	3.3180787519479287
chr2	26214400	26215400	2.765615102396341
chr2	26214500	26215500	3.1645351005815274
chr2	26214600	26215600	2.7040838386778194
chr2	26214700	26215700	2.1525201600482804
chr2	26214800	26215800	1.5880059352907812
chr2	26214900	26215900	1.039227279474494
chr2	26215000	26216000	1.1838019989753734
chr2	26215100	26216100	1.4756051139475996
chr2	26215200	26216200	1.4244834724757105
chr2	26215300	26216300	0.6161262907956367
chr2	26216400	26217400	2.0154115784249886
chr2	26216500	26217500	2.023580112607059
chr2	26216600	26217600	2.106584242382324
chr2	26216700	26217700	2.8079183222299338
chr2	26216800	26217800	2.922977525913189
chr2	26216900	26217900	2.1475447201450444
chr2	26217000	26218000	2.485244755639905
chr2	26217100	26218100	2.731841805421551
chr2	26217200	26218200	2.9711104517068967
chr2	26219100	26220100	1.040396144067538
chr2	26219200	26220200	1.5496328729522733
chr2	26219300	26220300	1.5782218908017491
chr2	26219400	26220400	1.1165487969761845
chr2	26219500	26220500	1.2229250149021025
chr2	26219600	26220600	0.8635399414569154
chr2	26219700	26220700	1.2849047156183315
chr2	26219800	26220800	1.528762445870075
chr2	26219900	26220900	1.8978246502956824
chr2	26220000	26221000	2.24645213710533
chr2	26220100	26221100	3.1039974014275487
chr2	26220200	26221200	2.7142907835147723
chr2	26220300	26221300	2.749265935184172
chr2	26220400	26221400	3.231369540342496
chr2	26220500	26221500	4.275075977263406
chr2	26220600	26221600	5.085609094998269
chr2	26220700	26221700	5.047063446427264
chr2	26220800	26221800	5.145674543649384
chr2	26220900	26221900	4.652811190096952
chr2	26221000	26222000	4.75042379054037
chr2	26221100	26222100	3.886471064476324
chr2	26221200	26222200	3.7976536762397433
chr2	26221300	26222300	3.8765997788193305
chr2	26221400	26222400	4.217249693996504
chr2	26221500	26222500	3.4222483388993776
chr2	26221600	26222600	3.097898381535154
chr2	26221700	26222700	2.8031606381711924
chr2	26221800	26222800	2.284191265269304
chr2	26221900	26222900	2.9429098413357444
chr2	26222000	26223000	2.9401204323620007
chr2	26222100	26223100	2.928433237242378
chr2	26222200	26223200	3.0189261900455375
chr2	26222300	26223300	3.249578863830226
chr2	26222400	26223400	2.869032472973163
chr2	26222500	26223500	1.916948272974746
chr2	26222600	26223600	1.8294937400047533
chr2	26222700	26223700	2.6116820599770763
chr2	26222800	26223800	3.0498242576821744
chr2	26222900	26223900	2.8001255041823785
chr2	26223000	26224000	2.5916612904870355
chr2	26223100	26224100	2.4823348308414297
chr2	26223200	26224200	2.939459557691748
chr2	26223300	26224300	2.9299840561753063
chr2	26223400	26224400	2.574491516932622
chr2	26223500	26224500	3.198111566880248
chr2	26223600	26224600	3.3139963358031364
chr2	26223700	26224700	3.228648961852379
chr2	26223800	26224800	2.8709269980027727
chr2	26223900	26224900	2.467661749458492
chr2	26224000	26225000	2.412981239645133
chr2	26224100	26225100	2.5827530641721115
chr2	26224200	26225200	1.980258782185289
chr2	26224300	26225300	1.7376558763405812
chr2	26224400	26225400	2.2368961491292043
chr2	26224500	26225500	2.6079261764244195
chr2	26224600	26225600	2.7252111538752715
chr2	26224700	26225700	1.9065086092706416
chr2	26224800	26225800	1.6838277036739158
chr2	26224900	26225900	1.789072033845307
chr2	26225400	26226400	2.3431092359647647
chr2	26225500	26226500	1.5534815090106766
chr2	26225600	26226600	1.3603947757151316
chr2	26225700	26226700	1.7327287154750934
chr2	26225800	26226800	2.1794463144817904
chr2	26225900	26226900	2.3595080900661727
chr2	26226000	26227000	2.408903863571612
chr2	26226100	26227100	2.8107503409446966
chr2	26226200	26227200	2.103779102665432
chr2	26226300	26227300	1.716252488404942
chr2	26226400	26227400	1.7040925441301584
chr2	26226500	26227500	2.7375225800973952
chr2	26226600	26227600	2.519880090488628
chr2	26226700	26227700	2.44078667265005
chr2	26226800	26227800	2.335358913073253
chr2	26227900	26228900	2.1274168158431426
chr2	26228000	26229000	2.6284331586755196
chr2	26228100	26229100	3.0221138656980577
chr2	26228200	26229200	3.2207300019212552
chr2	26228300	26229300	3.1019762727880016
chr2	26228400	26229400	3.597500803722728
chr2	26228500	26229500	3.538264416656689
chr2	26228600	26229600	4.499931314693161
chr2	26228700	26229700	4.451499604163455
chr2	26228800	26229800	5.0256828416116965
chr2	26228900	26229900	4.7037195063416934
chr2	26229000	26230000	4.277596365450998
chr2	26229100	26230100	3.932952728021706
chr2	26229200	26230200	4.324589652470931
chr2	26229300	26230300	4.502704361579637
chr2	26229400	26230400	3.5078647916011145
chr2	26229500	26230500	2.7887399334929968
chr2	26229600	26230600	2.0002870389166136
chr2	26229700	26230700	2.4539388697668407
chr2	26229800	26230800	2.408113452489385
chr2	26229900	26230900	2.7221797314396325
chr2	26230000	26231000	2.5662845970428267
chr2	26230100	26231100	2.470294627989863
chr2	26230200	26231200	2.2348646674424866
chr2	26230300	26231300	1.8112683340714173
chr2	26230400	26231400	1.8934361961244042
chr2	26230500	26231500	2.4401464578210263
chr2	26230600	26231600	2.7166361667878984
chr2	26230700	26231700	1.970614146774384
chr2	26230800	26231800	1.3907510792715323
chr2	26230900	26231900	1.0690133086628504
chr2	26231000	26232000	1.083580966550228
chr2	26231100	26232100	1.0662050888829155
chr2	26231200	26232200	0.6986556989264218
chr2	26231300	26232300	0.6725164767357271
chr2	26231900	26232900	1.5156524129196869
chr2	26233000	26234000	2.0388807915085616
chr2	26233100	26234100	2.712767846698731
chr2	26233200	26234200	2.4259021409663224
chr2	26233300	26234300	2.8404433318474025
chr2	26233400	26234400	2.6459904762312165
chr2	26233500	26234500	3.6020944757455267
chr2	26233600	26234600	4.087663360990776
chr2	26233700	26234700	3.8430962736415633
chr2	26234800	26235800	2.666095382540433
chr2	26234900	26235900	2.0556069261415457
chr2	26235000	26236000	2.0684772069377857
chr2	26235100	26236100	2.867566694083882
chr2	26235200	26236200	2.5132635888470047
chr2	26235300	26236300	2.8103820986500065
chr2	26235400	26236400	2.8915666231376402
chr2	26235500	26236500	3.1133275021510336
chr2	26236100	26237100	3.067613564040172
chr2	26236200	26237200	2.9820279622658155
chr2	26236300	26237300	2.505383899522998
chr2	26236400	26237400	3.1355144459690916
chr2	26236500	26237500	2.8798007767376124
chr2	26236600	26237600	3.190565361901564
chr2	26236700	26237700	2.9033357967573283
chr2	26236800	26237800	2.9425722333448414
chr2	26236900	26237900	2.8732066415007336
chr2	26237000	26238000	2.9261225664058976
chr2	26237100	26238100	2.7001906449228508
chr2	26237200	26238200	2.8156244213792165
chr2	26237300	26238300	2.6429512949693503
chr2	26237400	26238400	2.15245666224834
chr2	26237500	26238500	2.0482230553482075
chr2	26237600	26238600	1.7017427317899994
chr2	26237700	26238700	1.9868336385681136
chr2	26237800	26238800	2.0978628962204624
chr2	26237900	26238900	2.14669935342418
chr2	26238000	26239000	2.385537527109992
chr2	26238100	26239100	2.0720210962541
chr2	26238200	26239200	2.0767014210312404
chr2	26238300	26239300	1.7305181756138848
chr2	26238400	26239400	1.7845304277423886
chr2	26238500	26239500	1.7788356904887617
chr2	26238600	26239600	1.9554256451463872
chr2	26238700	26239700	1.8785919190871043
chr2	26238800	26239800	1.983189887805816
chr2	26238900	26239900	1.932414497525971
chr2	26239000	26240000	1.0344575113367125
chr2	26239100	26240100	1.3000758530912724
chr2	26239200	26240200	0.8441858584302191
chr2	26239300	26240300	1.419500134614046
chr2	26239400	26240400	0.7830599627879635
chr2	26239500	26240500	0.7440291749593086
chr2	26239600	26240600	0.6870473680926915
chr2	26239700	26240700	0.4769453926961185
chr2	26239800	26240800	0.6360855618269691
chr2	26239900	26240900	0.8802717066536878
chr2	26240000	26241000	1.683035347573801
chr2	26240100	26241100	1.8358792474659364
chr2	26240200	26241200	2.284359994863272
chr2	26240300	26241300	2.0046830600939085
chr2	26240400	26241400	3.3386492874883835
chr2	26240500	26241500	3.670090689952498
chr2	26240600	26241600	3.5862756671810816
chr2	26240700	26241700	3.7152401291777424
chr2	26240800	26241800	3.3715800046967863
chr2	26240900	26241900	3.555535645556708
chr2	26241000	26242000	3.308628654061233
chr2	26241100	26242100	2.9468394028631812
chr2	26241200	26242200	3.0222666389734094
chr2	26241300	26242300	2.8131305037021286
chr2	26241400	26242400	1.7726584197274642
chr2	26241500	26242500	1.4614564136997907
chr2	26241600	26242600	1.410719649943665
chr2	26241700	26242700	1.6732878100562287
chr2	26241800	26242800	1.6017615682436457
chr2	26244200	26245200	-0.2100984849698778
chr2	26244300	26245300	-0.14270380234828928
chr2	26244400	26245400	0.37108881366832897
chr2	26244500	26245500	0.3807498574448917
chr2	26244600	26245600	0.2549541551852829
chr2	26244700	26245700	0.1600441889275972
chr2	26244800	26245800	0.27709172299388063
chr2	26244900	26245900	0.16214983378059175
chr2	26245000	26246000	0.8348350247845528
chr2	26245100	26246100	0.6001151108006068
chr2	26245200	26246200	1.0706114678358707
chr2	26245300	26246300	1.2766930615294771
chr2	26245400	26246400	1.1575183149833337
chr2	26245500	26246500	1.300615997435927
chr2	26245600	26246600	1.3371325064871369
chr2	26245700	26246700	0.6275142518063435
chr2	26245800	26246800	0.7305220288344281
chr2	26245900	26246900	0.8059594418478145
chr2	26246000	26247000	1.345615999668008
chr2	26246100	26247100	1.2544286234458375
chr2	26246200	26247200	1.2734847647781058
chr2	26246300	26247300	0.6167250946624842
chr2	26246400	26247400	0.3656309077480979
chr2	26246500	26247500	0.5778341851363502
chr2	26246600	26247600	0.27390232742003245
chr2	26246700	26247700	1.0034282037403839
chr2	26246800	26247800	0.6304633062827529
chr2	26246900	26247900	1.0339875980751794
chr2	26247000	26248000	0.873355759527466
chr2	26247100	26248100	0.6379578232254949
chr2	26247200	26248200	0.8905139519638282
chr2	26247300	26248300	1.4428930425112243
chr2	26247400	26248400	1.5003357270078208
chr2	26247500	26248500	1.1924561584318094
chr2	26247600	26248600	2.168195798814989
chr2	26247700	26248700	2.0559922896416456
chr2	26247800	26248800	2.2528597470706053
chr2	26247900	26248900	1.621904037413876
chr2	26248000	26249000	1.665040819031999
chr2	26248100	26249100	2.0582004174731394
chr2	26248200	26249200	1.569049842170741
chr2	26248300	26249300	1.3700092335874965
chr2	26248400	26249400	1.3666418814206316
chr2	26248500	26249500	1.8010156248794966
chr2	26248600	26249600	1.2742352177888159
chr2	26248700	26249700	0.9948397110780841
chr2	26248800	26249800	0.6747183754781965
chr2	26248900	26249900	0.8000392933199685
chr2	26249000	26250000	0.2436566214854172
chr2	26249100	26250100	1.0168705404709726
chr2	26249200	26250200	1.5176738923372672
chr2	26249300	26250300	2.1877845189667267
chr2	26249400	26250400	2.183259319366711
chr2	26249500	26250500	1.952839523445444
chr2	26249600	26250600	2.337817022107669
chr2	26249700	26250700	2.21935710040176
chr2	26249800	26250800	2.183704772337728
chr2	26251100	26252100	0.309046903999853
chr2	26251200	26252200	0.6963087797753093
chr2	26251300	26252300	1.0559992059276446
chr2	26251400	26252400	1.0529274127626147
chr2	26251500	26252500	0.6577915449744123
chr2	26251600	26252600	1.0739833438095363
chr2	26251700	26252700	0.8987904822958027
chr2	26251800	26252800	1.4884178336883869
chr2	26251900	26252900	1.7853678915406996
chr2	26252000	26253000	1.6909122698839594
chr2	26252100	26253100	1.3827126439114048
chr2	26252200	26253200	1.2153350367279507
chr2	26252300	26253300	0.6336367148236249
chr2	26252400	26253400	0.473863761278062
chr2	26252500	26253500	0.12583101147545886
chr2	26252600	26253600	0.5048481174628415
chr2	26252700	26253700	1.4282448674725348
chr2	26252800	26253800	1.061984965080377
chr2	26252900	26253900	1.1187017547309313
chr2	26253000	26254000	0.8111979212768148
chr2	26253100	26254100	1.4222696052952086
chr2	26253200	26254200	1.0523864440335278
chr2	26253300	26254300	1.4065394265262827
chr2	26253400	26254400	1.839431949342628
chr2	26253500	26254500	2.791608882906327
chr2	26253600	26254600	2.818182237009998
chr2	26253700	26254700	1.671060774584896
chr2	26253800	26254800	1.8403748790440904
chr2	26253900	26254900	1.9796369341199265
chr2	26254000	26255000	2.2797740380771967
chr2	26254100	26255100	2.3133713876957347
chr2	26254200	26255200	2.18117484594998
chr2	26254300	26255300	2.2176363725909902
chr2	26254400	26255400	1.7205959603075531
chr2	26254500	26255500	1.9090499793115028
chr2	26254600	26255600	1.6241434211112724
chr2	26254700	26255700	1.8379424755937108
chr2	26254800	26255800	1.5276858132933746
chr2	26254900	26255900	1.1812907181961274
chr2	26255000	26256000	0.9269703715651603
chr2	26255100	26256100	0.7961302497379215
chr2	26255200	26256200	1.2135599250119349
chr2	26255300	26256300	0.8568158077046972
chr2	26255400	26256400	1.0548978935782758
chr2	26255500	26256500	0.8593954770764226
chr2	26255600	26256600	1.1363567239539858
chr2	26255700	26256700	1.2048083370664489
chr2	26255800	26256800	1.0013014643762637
chr2	26255900	26256900	1.7572095797717575
chr2	26256000	26257000	2.257297032778055
chr2	26256100	26257100	1.7705636893895298
chr2	26257400	26258400	-0.29875938352595993
chr2	26257500	26258500	0.5116564360896766
chr2	26257600	26258600	0.9157777996361102
chr2	26257700	26258700	1.383770872015067
chr2	26257800	26258800	1.522052543589364
chr2	26257900	26258900	1.4642526782099703
chr2	26258000	26259000	1.647064339886591
chr2	26258100	26259100	1.8586957949208625
chr2	26258200	26259200	2.350472767733032
chr2	26258300	26259300	2.4092542703810187
chr2	26258400	26259400	2.819983191878797
chr2	26258500	26259500	2.3521093375859516
chr2	26258600	26259600	1.7340735803168863
chr2	26258700	26259700	1.6335563571976264
chr2	26258800	26259800	1.9073130603806048
chr2	26258900	26259900	2.0231745227456046
chr2	26259000	26260000	1.6933835101140067
chr2	26259100	26260100	1.7069129368407112
chr2	26259200	26260200	1.5144689894742165
chr2	26259300	26260300	1.407662697431443
chr2	26259400	26260400	2.236643635015336
chr2	26259500	26260500	2.41542458753936
chr2	26259600	26260600	2.8403868743428484
chr2	26259700	26260700	1.8491743777287544
chr2	26259800	26260800	1.6103147082356375
chr2	26259900	26260900	1.6100252114270477
chr2	26260000	26261000	2.2157524148723695
chr2	26260100	26261100	2.110591170459434
chr2	26260200	26261200	1.5104508765355509
chr2	26260300	26261300	1.0871710890048578
chr2	26260400	26261400	0.08629742716744393
chr2	26260500	26261500	0.34306107015693604
chr2	26260600	26261600	0.6964367515902993
chr2	26260700	26261700	0.552461651041703
chr2	26260800	26261800	0.8270284374338603
chr2	26261200	26262200	0.9877909286209942
chr2	26261300	26262300	1.1857922903651443
chr2	26261400	26262400	1.3979305002040918
chr2	26261500	26262500	0.8310906317811899
chr2	26261600	26262600	0.8753515866044803
chr2	26261700	26262700	1.3014489117532837
chr2	26261800	26262800	0.9921146673880662
chr2	26261900	26262900	0.3644266948142764
chr2	26262000	26263000	0.7133919414563615
chr2	26262100	26263100	1.0832648646621432
chr2	26262200	26263200	1.7360354278729364
chr2	26262300	26263300	2.0453539229220703
chr2	26262400	26263400	2.3402138792787444
chr2	26262500	26263500	2.586826230933203
chr2	26262600	26263600	2.43374242007037
chr2	26262700	26263700	2.577417332738807
chr2	26262800	26263800	2.4813329382423635
chr2	26262900	26263900	2.79867138724718
chr2	26263000	26264000	2.6248049853535282
chr2	26263100	26264100	1.5853808733593746
chr2	26263200	26264200	1.4621264073462816
chr2	26263300	26264300	1.2657299203507022
chr2	26263400	26264400	0.8041026490256828
chr2	26263500	26264500	0.761525998671848
chr2	26264600	26265600	0.7179953336853547
chr2	26264700	26265700	0.7763950006347662
chr2	26264800	26265800	0.9203663593578264
chr2	26264900	26265900	1.5702614317784178
chr2	26265000	26266000	1.506366045097806
chr2	26265100	26266100	2.0055705944493845
chr2	26265200	26266200	2.088501969417346
chr2	26265300	26266300	2.3721097293550097
chr2	26265400	26266400	2.47763694799707
chr2	26265500	26266500	2.1275987700455583
chr2	26265600	26266600	1.6314615556727676
chr2	26267800	26268800	0.5202934306531871
chr2	26267900	26268900	1.3099917595107364
chr2	26268000	26269000	1.5554009234437032
chr2	26268100	26269100	1.5026624670546922
chr2	26268200	26269200	1.858099863700478
chr2	26268300	26269300	1.4868912499052982
chr2	26268400	26269400	1.8068594347643467
chr2	26268500	26269500	1.5999061898473028
chr2	26268600	26269600	1.4261856488532956
chr2	26268700	26269700	0.6241815810373651
chr2	26268800	26269800	0.7241916889798301
chr2	26268900	26269900	1.089627307807926
chr2	26269000	26270000	1.22821576573865
chr2	26269100	26270100	1.6694382571891695
chr2	26269200	26270200	1.6372833918156189
chr2	26269300	26270300	2.117150434629384
chr2	26269400	26270400	2.2175413146802017
chr2	26269500	26270500	2.37795364217882
chr2	26269600	26270600	2.6452708504793323
chr2	26269700	26270700	2.1875280128013364
chr2	26269800	26270800	1.8988390946926208
chr2	26269900	26270900	1.4225683581202566
chr2	26271200	26272200	1.6544485186818725
chr2	26271300	26272300	1.6257737110442685
chr2	26271400	26272400	1.7187829563938133
chr2	26271500	26272500	1.8070205092399887
chr2	26271600	26272600	1.8119459942833365
chr2	26271700	26272700	1.8863965357758208
chr2	26271800	26272800	1.8988892231047887
chr2	26271900	26272900	1.8127142810798065
chr2	26272600	26273600	-1.0605085751443215
chr2	26272700	26273700	-1.1954005659303737
chr2	26272800	26273800	-0.3841297376128735
chr2	26272900	26273900	-0.02788620089253379
chr2	26273000	26274000	0.759521824716299
chr2	26273100	26274100	1.0670756589049202
chr2	26273200	26274200	0.8041819683179644
chr2	26273300	26274300	1.3652679084203605
chr2	26273400	26274400	1.1628669947587138
chr2	26273500	26274500	1.9272082566874944
chr2	26273600	26274600	1.1243863540660732
chr2	26273700	26274700	1.4017824843632176
chr2	26273800	26274800	1.4461170276878563
chr2	26273900	26274900	1.2298083345494986
chr2	26274000	26275000	0.7295868670803971
chr2	26274100	26275100	0.4537074083309106
chr2	26274200	26275200	1.1080715219296422
chr2	26274300	26275300	1.5659294163531834
chr2	26274400	26275400	1.4229313525750704
chr2	26274500	26275500	1.5395509288029745
chr2	26274600	26275600	2.4705879672213125
chr2	26274700	26275700	2.2424066818840607
chr2	26274800	26275800	1.6056752814433604
chr2	26274900	26275900	2.1843236648020485
chr2	26275000	26276000	1.932446312832333
chr2	26275100	26276100	1.9952292999597359
chr2	26275200	26276200	1.8390512876609373
chr2	26275300	26276300	1.4371292841636882
chr2	26275400	26276400	2.0408643104567816
chr2	26275500	26276500	2.0519551854199696
chr2	26275600	26276600	1.8819806795521328
chr2	26275700	26276700	2.624236114354485
chr2	26275800	26276800	3.366778809503108
chr2	26275900	26276900	2.9708651193214792
chr2	26276000	26277000	3.0519018429882947
chr2	26276100	26277100	3.051253179243183
chr2	26276200	26277200	2.895606162729116
chr2	26277300	26278300	2.438305908858225
chr2	26277400	26278400	2.659811390452718
chr2	26277500	26278500	2.3205316845770985
chr2	26277600	26278600	2.375832337156232
chr2	26277700	26278700	2.564391319806861
chr2	26277800	26278800	2.545131208453087
chr2	26277900	26278900	2.506304994453941
chr2	26278000	26279000	1.8148610468319306
chr2	26278100	26279100	1.7609186462932265
chr2	26278200	26279200	1.4108629646532065
chr2	26278300	26279300	1.5772037564252799
chr2	26278400	26279400	1.728405304289895
chr2	26278500	26279500	2.015786810534343
chr2	26278600	26279600	2.550970862849351
chr2	26278700	26279700	1.68623552884287
chr2	26278800	26279800	1.8464871461827903
chr2	26278900	26279900	1.7995115912334956
chr2	26279000	26280000	2.155739787766066
chr2	26279100	26280100	2.7759843300207043
chr2	26279200	26280200	2.3389222856586898
chr2	26279300	26280300	2.2598795904304865
chr2	26279400	26280400	1.869701002497296
chr2	26279500	26280500	1.3963472280090738
chr2	26279600	26280600	1.0644765461154024
chr2	26279700	26280700	1.2535409359128462
chr2	26279800	26280800	1.040574275993244
chr2	26280900	26281900	1.8044039058660333
chr2	26281000	26282000	1.8306932849703401
chr2	26281100	26282100	2.5632874523168634
chr2	26281200	26282200	1.9982250902153669
chr2	26282300	26283300	2.5853114435162405
chr2	26282400	26283400	2.4219944588076454
chr2	26282500	26283500	2.444855404398646
chr2	26282600	26283600	2.1007356366253136
chr2	26282700	26283700	2.4287209371543272
chr2	26282800	26283800	2.1421363260540454
chr2	26282900	26283900	2.0746302942881485
chr2	26283000	26284000	1.683063657779423
chr2	26283100	26284100	1.4898359979703406
chr2	26283200	26284200	1.2355523332611298
chr2	26283300	26284300	1.3791097020739014
chr2	26283400	26284400	1.6375909329600515
chr2	26283500	26284500	1.722093635696414
chr2	26283600	26284600	2.091501529785453
chr2	26283700	26284700	1.6589730946260153
chr2	26283800	26284800	1.628783753818215
chr2	26283900	26284900	2.233847367509289
chr2	26284000	26285000	2.1446986947888584
chr2	26284100	26285100	2.481604651024586
chr2	26284200	26285200	2.4360857533783893
chr2	26284300	26285300	1.7214198302398407
chr2	26284400	26285400	1.5106699855351648
chr2	26284500	26285500	2.187279842123388
chr2	26284600	26285600	2.198587761466277
chr2	26284700	26285700	2.795047791027781
chr2	26286900	26287900	1.422089839259969
chr2	26287000	26288000	1.541586542519453
chr2	26287100	26288100	2.205798251148106
chr2	26287200	26288200	1.7223127712100916
chr2	26287300	26288300	2.064591700311744
chr2	26287400	26288400	1.6966091428887289
chr2	26287500	26288500	1.3200361361020303
chr2	26287600	26288600	1.4444700397150692
chr2	26287700	26288700	2.076758220906933
chr2	26287800	26288800	2.331102241290581
chr2	26287900	26288900	2.574380093743652
chr2	26288000	26289000	2.6617976167705275
chr2	26288100	26289100	2.7957305065474243
chr2	26288200	26289200	3.2860476573859816
chr2	26288300	26289300	3.5403076932805417
chr2	26288400	26289400	3.299883223996324
chr2	26288500	26289500	3.1963083844890323
chr2	26288600	26289600	2.4196478492877977
chr2	26288700	26289700	2.5764881147276726
chr2	26288800	26289800	2.59259270224942
chr2	26288900	26289900	2.612740630583452
chr2	26289000	26290000	2.3906524163526672
chr2	26289100	26290100	1.6690548112437489
chr2	26289200	26290200	1.6816953188952801
chr2	26289300	26290300	1.4289580490880456
chr2	26289400	26290400	2.0314378189814257
chr2	26289500	26290500	1.9159654401617199
chr2	26289600	26290600	2.5217298267669706
chr2	26289700	26290700	2.3561550549258308
chr2	26289800	26290800	2.6605599350613947
chr2	26289900	26290900	2.9503931866598374
chr2	26290000	26291000	3.0888643346358693
chr2	26290100	26291100	3.1274501222513624
chr2	26290200	26291200	2.656507505503316
chr2	26290300	26291300	1.816806020287555
chr2	26290400	26291400	1.839223396616665
chr2	26290500	26291500	1.8070483428222264
chr2	26290600	26291600	1.98736890353092
chr2	26290700	26291700	1.5607732440916928
chr2	26290800	26291800	0.8817017988608007
chr2	26290900	26291900	0.4030917872734641
chr2	26291000	26292000	0.009088522012482371
chr2	26291100	26292100	0.4130859122268217
chr2	26291200	26292200	0.8636494182633553
chr2	26292000	26293000	1.9525489976136245
chr2	26292100	26293100	1.5271119195538558
chr2	26292200	26293200	1.187466730615406
chr2	26292300	26293300	1.1478714693261538
chr2	26292400	26293400	1.2154320355172057
chr2	26292500	26293500	0.8456062612362313
chr2	26292600	26293600	0.9139656552142634
chr2	26292700	26293700	0.97120916211473
chr2	26292800	26293800	1.2573843451910407
chr2	26292900	26293900	1.1352483000650229
chr2	26293000	26294000	1.5557270503564034
chr2	26293100	26294100	1.7371007520733104
chr2	26293200	26294200	2.0079306852698
chr2	26293300	26294300	2.0271350370827026
chr2	26295100	26296100	1.291287092541085
chr2	26295200	26296200	1.1603071893904424
chr2	26295300	26296300	1.8805995829539133
chr2	26295400	26296400	2.1655491696749483
chr2	26295500	26296500	1.971003261957325
chr2	26295600	26296600	2.0169861046629216
chr2	26295700	26296700	2.057295164167292
chr2	26295800	26296800	2.134211751204536
chr2	26295900	26296900	1.6369113330566492
chr2	26296000	26297000	2.2634133199356086
chr2	26296100	26297100	1.9172587250142907
chr2	26296200	26297200	1.7351805602454278
chr2	26296300	26297300	1.2909074291272666
chr2	26296400	26297400	0.5415217899911251
chr2	26296500	26297500	0.8338679545165248
chr2	26296600	26297600	1.2989426138455602
chr2	26296700	26297700	1.5321821392399424
chr2	26296800	26297800	1.5245029332695839
chr2	26296900	26297900	1.6772934020398798
chr2	26297000	26298000	1.8834754895832984
chr2	26297100	26298100	1.9820367371165049
chr2	26297200	26298200	2.2256427210623886
chr2	26297300	26298300	2.4767750869580265
chr2	26297400	26298400	2.121126254836325
chr2	26297500	26298500	2.646806091094976
chr2	26297600	26298600	2.4077410489092292
chr2	26297700	26298700	2.247979532245276
chr2	26297800	26298800	1.814268547761117
chr2	26297900	26298900	2.251957009814608
chr2	26298000	26299000	2.379503142520642
chr2	26298100	26299100	2.920025560757451
chr2	26298200	26299200	2.9886237804091818
chr2	26298300	26299300	2.588003383560846
chr2	26298400	26299400	2.7172472168700645
chr2	26298500	26299500	2.3985958718855582
chr2	26298600	26299600	2.2544580754317898
chr2	26298700	26299700	2.0992459530580345
chr2	26298800	26299800	2.3647450825212504
chr2	26298900	26299900	1.5071225514427824
chr2	26299000	26300000	0.9748640454020236
chr2	26299100	26300100	0.5319651627292494
chr2	26299200	26300200	0.5460275744431397
chr2	26299300	26300300	0.6888318183280931
chr2	26299400	26300400	1.0024337873502405
chr2	26299500	26300500	0.36505123336747225
chr2	26299600	26300600	0.35286066927862986
chr2	26299700	26300700	0.548246208023639
chr2	26299800	26300800	0.12552819961873116
chr2	26299900	26300900	0.6899381856560044
chr2	26300000	26301000	1.03315237657072
chr2	26300100	26301100	1.5378679727218565
chr2	26300200	26301200	1.4342782462115626
chr2	26300300	26301300	1.7261081603964132
chr2	26300400	26301400	2.1795849617746965
chr2	26300500	26301500	2.0681669705200134
chr2	26300600	26301600	2.1889207671421183
chr2	26300700	26301700	2.4825072167343736
chr2	26300800	26301800	2.619207761131881
chr2	26300900	26301900	2.5206100639466658
chr2	26301000	26302000	2.567955099984428
chr2	26301100	26302100	2.1186521258310225
chr2	26301200	26302200	1.9746622404917231
chr2	26301300	26302300	2.073675930285745
chr2	26301400	26302400	2.412966080430484
chr2	26301500	26302500	2.635968999193478
chr2	26301600	26302600	2.755516570111576
chr2	26301700	26302700	2.4997241726023915
chr2	26301800	26302800	2.8222759715225503
chr2	26301900	26302900	3.0016909439780246
chr2	26302000	26303000	3.391352704046986
chr2	26302100	26303100	3.698690325920916
chr2	26302200	26303200	4.383904632635693
chr2	26302300	26303300	4.249179447190332
chr2	26302400	26303400	3.993687712960585
chr2	26302500	26303500	4.1108342612191775
chr2	26302600	26303600	4.150509639787491
chr2	26302700	26303700	3.805691481968231
chr2	26302800	26303800	3.611823910729294
chr2	26302900	26303900	4.024877465049448
chr2	26303000	26304000	4.060206768580112
chr2	26303100	26304100	3.909432206493763
chr2	26303200	26304200	3.418298724632129
chr2	26303300	26304300	3.172408244472911
chr2	26303400	26304400	2.849547720065837
chr2	26303500	26304500	2.6759309951227785
chr2	26303600	26304600	2.4476786165683992
chr2	26303700	26304700	2.7745299049110357
chr2	26303800	26304800	2.3137629684894168
chr2	26303900	26304900	1.978871395210656
chr2	26304000	26305000	1.4533161050977554
chr2	26304100	26305100	1.4413520464831029
chr2	26304200	26305200	1.430495022123066
chr2	26304300	26305300	1.4052516459772304
chr2	26304400	26305400	1.4834349018434472
chr2	26304500	26305500	2.018155493395556
chr2	26304600	26305600	2.3121797136786384
chr2	26304700	26305700	1.8912028562699543
chr2	26304800	26305800	2.5887848515829432
chr2	26304900	26305900	2.855607292970442
chr2	26305000	26306000	2.6944226783373972
chr2	26305100	26306100	2.7237002611177856
chr2	26305200	26306200	2.773169692779956
chr2	26305300	26306300	2.7302822935240845
chr2	26305400	26306400	2.5162082600391167
chr2	26305500	26306500	1.9259153725907543
chr2	26305600	26306600	1.4642291415439113
chr2	26305700	26306700	2.124859135253031
chr2	26305800	26306800	1.8371255470111525
chr2	26308000	26309000	0.5549036301733005
chr2	26308100	26309100	0.3748407015419159
chr2	26308200	26309200	-0.229996000799735
chr2	26308300	26309300	0.5086244998782241
chr2	26308400	26309400	1.2220777524282609
chr2	26308500	26309500	1.972624903324512
chr2	26308600	26309600	2.6033642948650706
chr2	26308700	26309700	2.3413484264621087
chr2	26308800	26309800	1.9932436295201392
chr2	26308900	26309900	1.9420484184510391
chr2	26309000	26310000	1.5644837677083858
chr2	26309100	26310100	1.9568269957466555
chr2	26309200	26310200	2.8286893790342007
chr2	26309300	26310300	2.3576029123728026
chr2	26309400	26310400	2.1006616795600808
chr2	26309500	26310500	2.2472806626230337
chr2	26309600	26310600	1.516927046905354
chr2	26309700	26310700	2.079882755117766
chr2	26309800	26310800	2.9842351525122037
chr2	26309900	26310900	3.7127784442211538
chr2	26310000	26311000	3.6550646173627968
chr2	26310100	26311100	2.9577128986816903
chr2	26310200	26311200	2.5010043226601746
chr2	26310300	26311300	2.996666955605634
chr2	26310400	26311400	3.533592265793687
chr2	26310500	26311500	3.5499587026525377
chr2	26310600	26311600	3.456260690827079
chr2	26310700	26311700	3.3800871013623577
chr2	26310800	26311800	2.4759867986008617
chr2	26310900	26311900	1.5545570827155109
chr2	26311000	26312000	1.3295983975505552
chr2	26314000	26315000	2.031802007304665
chr2	26314100	26315100	2.0998928077912584
chr2	26314200	26315200	2.1962614312695514
chr2	26314300	26315300	2.613085990756306
chr2	26314400	26315400	2.5480420096870047
chr2	26314500	26315500	2.7595457832836985
chr2	26314600	26315600	2.55924490397184
chr2	26314700	26315700	2.2319609785822743
chr2	26314800	26315800	2.342676250262822
chr2	26314900	26315900	1.6764117363127546
chr2	26315000	26316000	1.714011944264861
chr2	26315100	26316100	1.881896078588156
chr2	26315200	26316200	2.3334771308602007
chr2	26315300	26316300	2.594283023571935
chr2	26315400	26316400	2.9831009180809893
chr2	26315500	26316500	2.4033594573130332
chr2	26315600	26316600	2.443107149838168
chr2	26315700	26316700	2.4583897845701586
chr2	26315800	26316800	2.663879297690485
chr2	26315900	26316900	3.6446537342077527
chr2	26316000	26317000	3.903075644081127
chr2	26316100	26317100	4.337422473523851
chr2	26316200	26317200	4.6907214167884055
chr2	26316300	26317300	3.974983048222876
chr2	26316400	26317400	3.9502098739114566
chr2	26316500	26317500	3.8268924082679487
chr2	26316600	26317600	4.079783494517349
chr2	26316700	26317700	4.231209409220125
chr2	26316800	26317800	4.1042098315363535
chr2	26316900	26317900	3.5751503416369066
chr2	26317000	26318000	3.590191134335428
chr2	26317100	26318100	3.4564982702053118
chr2	26317200	26318200	2.7695939112624943
chr2	26317300	26318300	2.7709797175456625
chr2	26317400	26318400	2.443903970789309
chr2	26317500	26318500	2.5146407329201534
chr2	26317600	26318600	2.3333429397346883
chr2	26317700	26318700	1.8226178652426348
chr2	26317800	26318800	1.818350120756866
chr2	26317900	26318900	1.828705443890492
chr2	26318000	26319000	1.4978157168727613
chr2	26318100	26319100	1.41552561316358
chr2	26318200	26319200	0.7712829986978871
chr2	26318300	26319300	0.9965353267674808
chr2	26318400	26319400	0.8781778362054152
chr2	26318500	26319500	1.24478567149803
chr2	26319600	26320600	2.6078255971594992
chr2	26319700	26320700	2.3271210464711087
chr2	26319800	26320800	2.184041562893036
chr2	26319900	26320900	2.4562786061643007
chr2	26320000	26321000	2.587490414413998
chr2	26320100	26321100	2.587670402849286
chr2	26320200	26321200	2.823305730157134
chr2	26320300	26321300	2.27528456302158
chr2	26320400	26321400	2.1808440169601577
chr2	26320500	26321500	1.9923976405731043
chr2	26320600	26321600	2.2734596211008284
chr2	26320700	26321700	2.0155776757545643
chr2	26320800	26321800	2.150067741192796
chr2	26320900	26321900	1.6826721802678957
chr2	26322300	26323300	2.135677911357972
chr2	26322400	26323400	1.6922274496728564
chr2	26322500	26323500	1.2180446488902241
chr2	26322600	26323600	1.4801454097944622
chr2	26323700	26324700	1.5037297946914356
chr2	26323800	26324800	1.4803076798682828
chr2	26323900	26324900	0.9311496187486884
chr2	26324000	26325000	0.2753265781091768
chr2	26324100	26325100	0.7821622043884773
chr2	26324200	26325200	0.4623692965321331
chr2	26324300	26325300	1.7545254057863118
chr2	26324400	26325400	1.2828802201395015
chr2	26324500	26325500	2.4205761865858104
chr2	26324600	26325600	1.8673031170454208
chr2	26324700	26325700	1.750316408034859
chr2	26324800	26325800	1.8088100131037104
chr2	26324900	26325900	2.200643528101664
chr2	26325000	26326000	2.6376502396801995
chr2	26325100	26326100	2.7139948862494423
chr2	26325200	26326200	3.1529015913937815
chr2	26325300	26326300	3.2866091131743467
chr2	26325400	26326400	3.275556691754
chr2	26325500	26326500	2.570912801135482
chr2	26325600	26326600	2.502368169921488
chr2	26325700	26326700	2.513076431884234
chr2	26325800	26326800	2.7155502787753667
chr2	26325900	26326900	3.0454643875291727
chr2	26326000	26327000	2.973665913750677
chr2	26326100	26327100	2.4739683189866697
chr2	26326200	26327200	2.104553513737624
chr2	26326300	26327300	1.3586749545267098
chr2	26326400	26327400	1.2970964900060142
chr2	26326500	26327500	1.2463628405406613
chr2	26326600	26327600	2.0639814550604463
chr2	26327100	26328100	0.6369725947850609
chr2	26327200	26328200	1.1064595216641748
chr2	26327300	26328300	1.5609564718470634
chr2	26327400	26328400	1.6061949432429183
chr2	26328500	26329500	2.7815656096321155
chr2	26328600	26329600	2.9932582448576053
chr2	26328700	26329700	2.564479530909042
chr2	26328800	26329800	2.9426710039615047
chr2	26328900	26329900	2.4658718711959526
chr2	26329000	26330000	3.041321667630661
chr2	26329100	26330100	3.047615939977064
chr2	26329200	26330200	3.131956149208176
chr2	26329300	26330300	2.957694452343834
chr2	26329400	26330400	2.814414628978072
chr2	26329500	26330500	2.773250396642711
chr2	26329600	26330600	2.776824854666565
chr2	26329700	26330700	2.799258671750528
chr2	26329800	26330800	2.854456466795998
chr2	26329900	26330900	3.0789080552171453
chr2	26330000	26331000	2.8002350000022873
chr2	26330100	26331100	2.361729959532905
chr2	26330200	26331200	2.103120330750456
chr2	26330300	26331300	2.126877250474893
chr2	26330400	26331400	2.4165918735739784
chr2	26330500	26331500	1.8889927858552915
chr2	26330600	26331600	1.9323562131149232
chr2	26330700	26331700	1.3629768425099602
chr2	26330800	26331800	0.8798942484787105
chr2	26330900	26331900	1.4999412705078672
chr2	26331000	26332000	1.1691445334422477
chr2	26331100	26332100	1.7867705324868566
chr2	26331200	26332200	1.8543373061912816
chr2	26331300	26332300	2.2958506391089006
chr2	26331400	26332400	2.2383141732824963
chr2	26331500	26332500	2.8400354437212165
chr2	26331600	26332600	2.947363495040582
chr2	26331700	26332700	3.4654605770834195
chr2	26331800	26332800	3.181842934139859
chr2	26331900	26332900	3.2094898277817654
chr2	26332000	26333000	3.6212860788266146
chr2	26332100	26333100	3.1508376299533305
chr2	26332200	26333200	3.3334232795397
chr2	26332300	26333300	2.636268160198967
chr2	26332400	26333400	2.134285741297709
chr2	26334300	26335300	1.8595919115087631
chr2	26334400	26335400	2.326564734201475
chr2	26334500	26335500	1.8341599785313087
chr2	26334600	26335600	1.708055600354501
chr2	26334700	26335700	2.2710503323509883
chr2	26334800	26335800	2.498980369264853
chr2	26334900	26335900	2.662007266530116
chr2	26335000	26336000	2.9703549080734977
chr2	26335100	26336100	3.1365758279370697
chr2	26335200	26336200	2.521206299721161
chr2	26335300	26336300	2.3774031573809657
chr2	26335400	26336400	2.790951487860528
chr2	26335500	26336500	2.8542559138050065
chr2	26335600	26336600	2.9346052191359413
chr2	26335700	26336700	2.630603970776756
chr2	26336800	26337800	1.4520583247874994
chr2	26336900	26337900	1.9840849903122617
chr2	26337000	26338000	2.755819447725811
chr2	26337100	26338100	3.4864337153860188
chr2	26337200	26338200	3.3001818262627145
chr2	26337300	26338300	3.1795943370987407
chr2	26337400	26338400	3.585507263029976
chr2	26337500	26338500	3.7437646163996
chr2	26337600	26338600	3.8328536898985854
chr2	26337700	26338700	3.305734208175497
chr2	26337800	26338800	3.7476698110399855
chr2	26337900	26338900	3.5223251368852853
chr2	26338000	26339000	3.3978268810482843
chr2	26338100	26339100	2.7129719485324406
chr2	26339200	26340200	2.2891664571920947
chr2	26339300	26340300	1.875442640447999
chr2	26339400	26340400	1.9747099430617558
chr2	26339500	26340500	1.8783586784762591
chr2	26339600	26340600	1.6287348095736676
chr2	26339700	26340700	1.4886801107401633
chr2	26339800	26340800	1.9355707935686053
chr2	26339900	26340900	1.5045911710273874
chr2	26340000	26341000	1.5321197451399862
chr2	26340100	26341100	1.0586457239509386
chr2	26340200	26341200	1.8300459889381484
chr2	26340300	26341300	2.0766656178321083
chr2	26340400	26341400	2.0383540971925944
chr2	26340500	26341500	2.1715025433804223
chr2	26340600	26341600	1.7208632733397975
chr2	26340700	26341700	1.8511961499635199
chr2	26340800	26341800	0.9146090939849828
chr2	26340900	26341900	1.5268320519335732
chr2	26341000	26342000	1.15032401035404
chr2	26341100	26342100	1.7141458202256885
chr2	26341200	26342200	1.5212363266012343
chr2	26341300	26342300	0.7861917551158975
chr2	26341400	26342400	0.7521021631309824
chr2	26341500	26342500	0.18498749070395146
chr2	26341600	26342600	0.5150822095759852
chr2	26341700	26342700	0.08272748905196559
chr2	26341800	26342800	0.8846996812078783
chr2	26341900	26342900	0.7905912955223952
chr2	26342000	26343000	1.503338155462836
chr2	26342100	26343100	1.8750423647462169
chr2	26342200	26343200	1.5041993323216738
chr2	26342300	26343300	2.2954342570627286
chr2	26342400	26343400	1.9940961899284693
chr2	26342500	26343500	1.925181588258772
chr2	26342600	26343600	2.324372363541188
chr2	26342700	26343700	2.5106872863578005
chr2	26342800	26343800	2.3400039388977336
chr2	26342900	26343900	2.0246299316172465
chr2	26343000	26344000	1.6883748150641666
chr2	26343100	26344100	1.4203595201600787
chr2	26343200	26344200	1.8865478525326669
chr2	26343300	26344300	1.4545700659838583
chr2	26343400	26344400	1.9692913603205235
chr2	26343500	26344500	2.271274595664285
chr2	26343600	26344600	2.2886002112739625
chr2	26343700	26344700	1.4749537190814082
chr2	26343800	26344800	1.349133958912487
chr2	26343900	26344900	1.6236316469628589
chr2	26344000	26345000	1.8523832963835871
chr2	26344100	26345100	1.7713585120294024
chr2	26344200	26345200	0.9149537070930512
chr2	26344300	26345300	1.130568996351287
chr2	26344400	26345400	0.6873630846861388
chr2	26344500	26345500	0.2677952994381008
chr2	26344600	26345600	0.2869375709322046
chr2	26344700	26345700	1.259078737645165
chr2	26344800	26345800	1.3293625354256886
chr2	26344900	26345900	1.4664919006779558
chr2	26345000	26346000	1.5307318809573194
chr2	26345100	26346100	1.7974113751793217
chr2	26345200	26346200	2.4801613227572994
chr2	26345300	26346300	2.573842761531414
chr2	26345400	26346400	3.070692357577512
chr2	26345500	26346500	3.2382831676308146
chr2	26345600	26346600	3.022620739246117
chr2	26345700	26346700	2.6122008104072
chr2	26345800	26346800	3.048304987093448
chr2	26345900	26346900	2.7071029276574183
chr2	26346000	26347000	2.3078937424625248
chr2	26346100	26347100	2.0850239626869533
chr2	26346200	26347200	2.024061220182127
chr2	26346300	26347300	1.8701256032091484
chr2	26346400	26347400	0.8687626500819868
chr2	26346500	26347500	1.0734842100941913
chr2	26346600	26347600	1.211519471013135
chr2	26346700	26347700	1.4565542232169382
chr2	26346800	26347800	0.9679516846546959
chr2	26346900	26347900	1.2642673653320322
chr2	26347000	26348000	0.9809233248314391
chr2	26347100	26348100	1.1854286757752963
chr2	26347200	26348200	1.031443457533003
chr2	26347300	26348300	0.9913092581384594
chr2	26347400	26348400	1.2099203836673558
chr2	26347500	26348500	0.8787764146799241
chr2	26347600	26348600	0.6337031764284368
chr2	26347700	26348700	0.477226705264969
chr2	26350000	26351000	1.6056361506497063
chr2	26351100	26352100	3.83155859287721
chr2	26351200	26352200	3.524176123686664
chr2	26351300	26352300	3.45568578186298
chr2	26351400	26352400	3.244985145795324
chr2	26351500	26352500	3.3964287618728126
chr2	26351600	26352600	3.6113942108275454
chr2	26351700	26352700	4.096442423517098
chr2	26351800	26352800	4.284250014547202
chr2	26352800	26353800	1.565532884513752
chr2	26352900	26353900	1.7712523321516744
chr2	26353000	26354000	1.8272295164757417
chr2	26353100	26354100	2.149907305661728
chr2	26353200	26354200	1.8326188480247567
chr2	26353300	26354300	1.3680207848261352
chr2	26353400	26354400	1.1822644104411075
chr2	26353500	26354500	0.6839338205535808
chr2	26353600	26354600	1.1646994751563382
chr2	26353700	26354700	0.4964192405198332
chr2	26353800	26354800	0.4765331738948657
chr2	26353900	26354900	0.7687517484847053
chr2	26354000	26355000	0.3877903155910154
chr2	26354100	26355100	0.1842276568739981
chr2	26354200	26355200	0.6170038491546644
chr2	26354300	26355300	1.0203114999613119
chr2	26354400	26355400	1.3287452408312452
chr2	26354500	26355500	2.046503365797076
chr2	26354600	26355600	2.284771254377667
chr2	26354700	26355700	3.5385184510919823
chr2	26354800	26355800	3.264756644765483
chr2	26354900	26355900	2.75022760447392
chr2	26355000	26356000	2.6942371763223925
chr2	26355100	26356100	2.341869081194305
chr2	26355200	26356200	2.039752876181905
chr2	26355300	26356300	2.0833906633089265
chr2	26355400	26356400	2.2723272556966334
chr2	26355500	26356500	1.821097174101768
chr2	26355600	26356600	1.251921644149038
chr2	26355700	26356700	1.2006656666288604
chr2	26355800	26356800	1.152130020257414
chr2	26355900	26356900	0.6716586007388119
chr2	26356000	26357000	0.8926414858602221
chr2	26356100	26357100	1.1389306998404207
chr2	26356200	26357200	1.4435598225284214
chr2	26356300	26357300	1.3575400254876595
chr2	26356400	26357400	1.0086883492200889
chr2	26356500	26357500	0.5931903986321374
chr2	26356600	26357600	0.6765360585950031
chr2	26356700	26357700	0.3507195406195036
chr2	26356800	26357800	0.5087260219312024
chr2	26356900	26357900	1.4928154454784592
chr2	26357000	26358000	1.380547247540488
chr2	26357100	26358100	1.5920983952978909
chr2	26357200	26358200	1.3178708616957089
chr2	26357300	26358300	1.3324859489911274
chr2	26357400	26358400	1.6262881786299592
chr2	26357500	26358500	2.0926410170486562
chr2	26357600	26358600	2.363396474503294
chr2	26357700	26358700	2.5693426620217337
chr2	26357800	26358800	3.0754376968296526
chr2	26357900	26358900	3.3508359654816413
chr2	26358000	26359000	3.184130848220843
chr2	26358100	26359100	2.764525351096157
chr2	26358200	26359200	2.7340858706733124
chr2	26358300	26359300	2.6599415793076986
chr2	26358400	26359400	2.2339344074504237
chr2	26358500	26359500	2.476617325258
chr2	26358600	26359600	2.6206738978751383
chr2	26358700	26359700	2.9543109817939888
chr2	26358800	26359800	2.306109199548875
chr2	26358900	26359900	1.8191934674243648
chr2	26359000	26360000	1.9217232351927085
chr2	26359100	26360100	2.4039056259838207
chr2	26359200	26360200	2.021707606751604
chr2	26359300	26360300	1.8369371867468267
chr2	26359400	26360400	1.6420892212272742
chr2	26359500	26360500	1.7170510059263475
chr2	26359600	26360600	1.5725648793133458
chr2	26359700	26360700	1.8464775645131524
chr2	26359800	26360800	2.15830082947456
chr2	26359900	26360900	1.9234586513755882
chr2	26360000	26361000	2.0918140019784186
chr2	26360100	26361100	1.7969040937827565
chr2	26360200	26361200	2.335706223624113
chr2	26360300	26361300	2.6438127094803843
chr2	26360400	26361400	2.8601107676749424
chr2	26360500	26361500	2.1423348199594052
chr2	26360600	26361600	1.6552579334968702
chr2	26360700	26361700	0.6033503217287466
chr2	26360800	26361800	0.04198351544485813
chr2	26360900	26361900	0.5270559882125712
chr2	26361000	26362000	0.6499646572850817
chr2	26361100	26362100	0.8496657092455214
chr2	26361200	26362200	1.7224980480679346
chr2	26361300	26362300	1.9879033693077524
chr2	26361400	26362400	2.2333134107298265
chr2	26361500	26362500	1.999605851621837
chr2	26361600	26362600	2.5237219126180417
chr2	26361700	26362700	3.120210975609468
chr2	26361800	26362800	3.756624290978024
chr2	26361900	26362900	2.9652507344931434
chr2	26362000	26363000	2.7236180928297067
chr2	26362100	26363100	2.6512918167870736
chr2	26362200	26363200	1.9789706745016749
chr2	26362300	26363300	1.632483914028104
chr2	26362400	26363400	1.6862265420958855
chr2	26362500	26363500	2.3897879630922234
chr2	26362600	26363600	1.9768439676113403
chr2	26362700	26363700	1.604593475082918
chr2	26362800	26363800	1.1790841062446449
chr2	26362900	26363900	1.866665154479613
chr2	26363000	26364000	2.207044551134038
chr2	26363100	26364100	2.2221475992162856
chr2	26363200	26364200	2.088549612566037
chr2	26363300	26364300	2.2696840945198224
chr2	26363400	26364400	2.643697960829145
chr2	26363500	26364500	2.618905548633004
chr2	26363600	26364600	2.7464768132247452
chr2	26363700	26364700	2.5899930215454767
chr2	26363800	26364800	2.803740746157936
chr2	26363900	26364900	2.642740574302482
chr2	26364000	26365000	2.195448409813278
chr2	26364100	26365100	2.6746551520423867
chr2	26364200	26365200	2.8182453948374238
chr2	26364300	26365300	2.9621025483333967
chr2	26364400	26365400	2.8610137066968417
chr2	26364500	26365500	2.8195410808934285
chr2	26364600	26365600	2.968238975339522
chr2	26364700	26365700	3.1742396310760963
chr2	26365800	26366800	0.9444917072658822
chr2	26365900	26366900	1.4347420467248193
chr2	26366000	26367000	1.6230662301884018
chr2	26366100	26367100	2.0776985039972646
chr2	26366200	26367200	2.307819521299677
chr2	26366300	26367300	2.300617049636189
chr2	26366400	26367400	2.100800207444044
chr2	26366500	26367500	1.4325303093256994
chr2	26366600	26367600	1.6636859399858244
chr2	26366700	26367700	1.6413370211128635
chr2	26366800	26367800	2.201269403424558
chr2	26366900	26367900	2.2257877973999203
chr2	26367000	26368000	1.967401343735381
chr2	26367100	26368100	1.3822769976963496
chr2	26367200	26368200	1.4754263669557508
chr2	26367300	26368300	1.6212706612462058
chr2	26367400	26368400	2.690925683051247
chr2	26367500	26368500	3.1778417151367013
chr2	26367600	26368600	3.3270459692326333
chr2	26367700	26368700	3.060729651607248
chr2	26367800	26368800	3.2991679956590594
chr2	26367900	26368900	2.7857610753199245
chr2	26368000	26369000	2.4965304997852957
chr2	26368100	26369100	2.8250186464596676
chr2	26368200	26369200	2.5451907985664035
chr2	26368300	26369300	1.8896592382287958
chr2	26368400	26369400	1.5626478708470717
chr2	26368500	26369500	0.9929122327273086
chr2	26368600	26369600	0.6069927634917986
chr2	26368700	26369700	0.670474821729136
chr2	26368800	26369800	0.4081341092938988
chr2	26368900	26369900	1.1103588436926657
chr2	26369000	26370000	1.598969768249753
chr2	26369100	26370100	1.483827629341656
chr2	26369200	26370200	1.5256623764699808
chr2	26369300	26370300	1.84657668918624
chr2	26369400	26370400	1.542185581325096
chr2	26371500	26372500	-0.07720754430916603
chr2	26371600	26372600	0.4354344549658826
chr2	26371700	26372700	0.2282911539005141
chr2	26371800	26372800	0.3626352180111912
chr2	26371900	26372900	0.627848084948602
chr2	26372000	26373000	1.1151203705319057
chr2	26372100	26373100	1.2271352387484082
chr2	26372200	26373200	1.1817213357054488
chr2	26372300	26373300	0.6447226841299549
chr2	26372400	26373400	0.984667382166707
chr2	26372500	26373500	1.8880820429362688
chr2	26372600	26373600	1.6107316999781107
chr2	26372700	26373700	2.543614250628829
chr2	26372800	26373800	2.0304480645855763
chr2	26372900	26373900	1.3008977911089838
chr2	26373000	26374000	1.3076866634266253
chr2	26373100	26374100	2.0100146059109263
chr2	26373200	26374200	2.1117678007511715
chr2	26373300	26374300	2.588455602899589
chr2	26373400	26374400	2.1426999774816142
chr2	26373500	26374500	1.7085327238491623
chr2	26374600	26375600	1.5914273414732218
chr2	26374700	26375700	1.6676827731504131
chr2	26374800	26375800	1.8538681697552453
chr2	26374900	26375900	2.246360576520173
chr2	26375000	26376000	1.925156817449683
chr2	26375100	26376100	1.6757431430349832
chr2	26375200	26376200	1.098926633764185
chr2	26375300	26376300	0.7215237606480055
chr2	26375400	26376400	1.3296117273414594
chr2	26375500	26376500	2.3761022255648165
chr2	26375600	26376600	2.6948489980873376
chr2	26375700	26376700	2.7462212638705523
chr2	26375800	26376800	2.31898044120619
chr2	26375900	26376900	2.502150900013993
chr2	26376000	26377000	2.2471596628389108
chr2	26376100	26377100	2.036382197235552
chr2	26376200	26377200	2.4408190676352928
chr2	26376300	26377300	2.7730242692061475
chr2	26376400	26377400	3.218944738269965
chr2	26376500	26377500	3.275725909377279
chr2	26376600	26377600	2.5933974587677002
chr2	26376700	26377700	2.143832802312659
chr2	26376800	26377800	2.2984015442047023
chr2	26376900	26377900	2.0529620931892842
chr2	26377000	26378000	1.6093794707073446
chr2	26377100	26378100	1.5284484918696482
chr2	26377200	26378200	1.0148618557108346
chr2	26377300	26378300	1.0357325391913823
chr2	26377400	26378400	0.6478931549824511
chr2	26377500	26378500	0.5733340625581969
chr2	26377600	26378600	0.9851410563333166
chr2	26377700	26378700	1.0146106741629777
chr2	26377800	26378800	0.5020661211563566
chr2	26377900	26378900	0.3436184930022705
chr2	26378000	26379000	1.12249048556588
chr2	26378100	26379100	1.4372077852807938
chr2	26378200	26379200	1.619382504178456
chr2	26378300	26379300	1.4019751377801881
chr2	26378400	26379400	1.3082179277667645
chr2	26378500	26379500	1.0094637016027093
chr2	26378600	26379600	1.1746323403386845
chr2	26378700	26379700	1.7983171550811523
chr2	26378800	26379800	1.9218668885240868
chr2	26378900	26379900	1.9249631402491487
chr2	26379000	26380000	1.6312980006114428
chr2	26379100	26380100	1.5427162586374257
chr2	26379200	26380200	1.3028905394347394
chr2	26379300	26380300	0.8310053516535975
chr2	26379400	26380400	0.5163339065015053
chr2	26379500	26380500	0.019691978890753883
chr2	26379600	26380600	-0.6226418285259177
chr2	26379700	26380700	-1.7200449626472911
chr2	26379800	26380800	-1.3372794316933896
chr2	26379900	26380900	-1.3988624312616584
chr2	26380000	26381000	-1.4665727647567464
chr2	26380100	26381100	-1.7047304877940932
chr2	26381300	26382300	-0.027957246878061528
chr2	26381400	26382400	0.4094492623143385
chr2	26381500	26382500	0.4721148547499171
chr2	26381600	26382600	0.8728570720479406
chr2	26381700	26382700	0.9109999374998612
chr2	26381800	26382800	1.3083919141430378
chr2	26381900	26382900	1.5889372631873526
chr2	26382000	26383000	2.255569954386326
chr2	26382100	26383100	3.1629855547815646
chr2	26382200	26383200	3.0783648675834323
chr2	26382300	26383300	2.7229292275992885
chr2	26382400	26383400	2.605955277032072
chr2	26382500	26383500	2.5483109799154624
chr2	26382600	26383600	2.2605061536980315
chr2	26382700	26383700	2.6100092761480864
chr2	26382800	26383800	2.604105925895916
chr2	26382900	26383900	3.0892461735060732
chr2	26383000	26384000	2.5135123374120805
chr2	26383100	26384100	2.4609658880492806
chr2	26383200	26384200	2.816765045234093
chr2	26383300	26384300	3.2979369985919647
chr2	26383400	26384400	2.9196675361179283
chr2	26383500	26384500	3.282496317527265
chr2	26383600	26384600	3.303528338427262
chr2	26383700	26384700	3.2856960836903943
chr2	26383800	26384800	3.2806460089137053
chr2	26383900	26384900	3.223674199390496
chr2	26384000	26385000	3.432864890553854
chr2	26384100	26385100	3.541989524575505
chr2	26384200	26385200	3.2756568826360857
chr2	26384300	26385300	2.8777257818641075
chr2	26384400	26385400	3.107221643842601
chr2	26384500	26385500	2.3067882504844985
chr2	26384600	26385600	2.4012436914145687
chr2	26384700	26385700	1.6778271427571188
chr2	26384800	26385800	2.1250220596480607
chr2	26384900	26385900	1.5836003744683438
chr2	26385000	26386000	1.6735839855295334
chr2	26385100	26386100	1.278068377608007
chr2	26385200	26386200	1.054684177948527
chr2	26385300	26386300	1.4867196509751477
chr2	26385400	26386400	1.7641488574965392
chr2	26385500	26386500	2.6819874226187235
chr2	26385600	26386600	3.239905506833664
chr2	26385700	26386700	3.4875761610145464
chr2	26385800	26386800	2.463623484816396
chr2	26385900	26386900	2.671824309780777
chr2	26386000	26387000	3.217982843003001
chr2	26386100	26387100	3.4141083833225045
chr2	26386200	26387200	3.362671178392542
chr2	26386300	26387300	3.1322115412654203
chr2	26386400	26387400	2.7872821306451723
chr2	26386500	26387500	2.1787463662548743
chr2	26386600	26387600	1.7565294801315805
chr2	26387700	26388700	1.2543979424342635
chr2	26387800	26388800	0.8686058782527457
chr2	26387900	26388900	0.7998320577646568
chr2	26388000	26389000	0.9948346510044404
chr2	26388100	26389100	1.3659192658511077
chr2	26388200	26389200	1.828091361455412
chr2	26388300	26389300	1.3852824860004684
chr2	26388400	26389400	1.6271978566793281
chr2	26388500	26389500	1.5454658013730955
chr2	26388600	26389600	1.8297781883943045
chr2	26388700	26389700	2.0495418220107795
chr2	26388800	26389800	1.9262096287451067
chr2	26388900	26389900	1.7935214294693842
chr2	26389000	26390000	1.1352854000136614
chr2	26389100	26390100	1.4119277273313138
chr2	26389200	26390200	0.7449739363888324
chr2	26389800	26390800	2.718387293188007
chr2	26389900	26390900	2.905645153385976
chr2	26390000	26391000	2.9246748629451456
chr2	26390100	26391100	2.5542724389861746
chr2	26390200	26391200	2.5452024415781507
chr2	26390300	26391300	2.1025349362805312
chr2	26390400	26391400	2.420057720938944
chr2	26390500	26391500	2.2379435793156657
chr2	26390600	26391600	2.6399787502129253
chr2	26390700	26391700	2.727864166324064
chr2	26390800	26391800	2.049945470557299
chr2	26390900	26391900	1.7067667712272765
chr2	26391000	26392000	1.7870644250885994
chr2	26391100	26392100	1.9804983860645
chr2	26391200	26392200	2.3799837515355966
chr2	26391300	26392300	2.6182278094884595
chr2	26391400	26392400	2.9516659074954488
chr2	26391500	26392500	2.722212884490544
chr2	26391600	26392600	2.4787231139940555
chr2	26391700	26392700	2.8177254353043693
chr2	26391800	26392800	3.0303324231452136
chr2	26391900	26392900	2.7684799451058044
chr2	26392000	26393000	2.5667188592007606
chr2	26392100	26393100	2.7472399202039552
chr2	26392200	26393200	2.361921800737342
chr2	26392300	26393300	2.5646754944370005
chr2	26392400	26393400	1.8914626837988329
chr2	26392500	26393500	2.225699240263625
chr2	26392600	26393600	2.32579362613658
chr2	26392700	26393700	1.5939800533504234
chr2	26392800	26393800	0.7866803407411063
chr2	26392900	26393900	1.5542017565149422
chr2	26393000	26394000	2.316829726284541
chr2	26393100	26394100	2.5866705683736013
chr2	26393200	26394200	3.0610314071766096
chr2	26393300	26394300	3.25488424671517
chr2	26393400	26394400	3.312657108185216
chr2	26393500	26394500	3.4393207194731685
chr2	26393600	26394600	3.316965527480105
chr2	26393700	26394700	3.126037319062879
chr2	26393800	26394800	3.6446385891251567
chr2	26393900	26394900	4.099390148424353
chr2	26394000	26395000	4.1009573184361106
chr2	26394100	26395100	4.025977731493768
chr2	26394200	26395200	3.2259686936421907
chr2	26394300	26395300	2.9442830088291765
chr2	26394400	26395400	3.2716105301715763
chr2	26394500	26395500	3.185049903164712
chr2	26394600	26395600	3.5270159640114422
chr2	26394700	26395700	3.9001659963179236
chr2	26394800	26395800	3.4855068916379417
chr2	26394900	26395900	3.1830249635778785
chr2	26395000	26396000	2.5895570095091704
chr2	26395100	26396100	2.3814777238658507
chr2	26395200	26396200	3.0777346018785785
chr2	26395300	26396300	3.389904181497217
chr2	26395400	26396400	3.2549872407568943
chr2	26395500	26396500	3.56562488040929
chr2	26395600	26396600	3.5671588377092878
chr2	26395700	26396700	3.6704221949993694
chr2	26395800	26396800	3.682294082793036
chr2	26395900	26396900	3.5700421740347834
chr2	26396000	26397000	3.666055020334846
chr2	26396100	26397100	3.7043476905239054
chr2	26396200	26397200	3.2362940418557824
chr2	26396300	26397300	3.120001662235645
chr2	26396400	26397400	3.0435582276268405
chr2	26396500	26397500	2.3012909948145577
chr2	26396600	26397600	1.9835746703977293
chr2	26398100	26399100	1.330208873141447
chr2	26398200	26399200	1.9535755881513963
chr2	26398300	26399300	2.5989465613099583
chr2	26398400	26399400	2.8270408438966395
chr2	26398500	26399500	2.7617636578197544
chr2	26398600	26399600	2.874053081930085
chr2	26399700	26400700	2.367549880633777
chr2	26401000	26402000	1.3364462817433995
chr2	26401100	26402100	1.1731655011197952
chr2	26401200	26402200	1.2197816158715442
chr2	26401300	26402300	1.7728731846404122
chr2	26401400	26402400	1.7432807339487395
chr2	26401500	26402500	2.68735824744107
chr2	26401600	26402600	2.601259813704313
chr2	26401700	26402700	2.607267727510815
chr2	26401800	26402800	1.7068683568483358
chr2	26401900	26402900	2.0737906666037573
chr2	26402000	26403000	1.5258770984556789
chr2	26402100	26403100	1.5494230836375367
chr2	26402200	26403200	1.4539796269723548
chr2	26402300	26403300	1.1096080156146135
chr2	26402400	26403400	1.4482622853491605
chr2	26402500	26403500	0.4672216383316583
chr2	26402600	26403600	0.7256515645884246
chr2	26402700	26403700	0.19622067795644235
chr2	26403800	26404800	1.8172881191191312
chr2	26403900	26404900	1.8033783509097023
chr2	26404000	26405000	1.5529747288932718
chr2	26404100	26405100	1.114522720638316
chr2	26404200	26405200	1.3075603179554098
chr2	26404300	26405300	0.6719900436901289
chr2	26404400	26405400	0.9718176261003341
chr2	26404500	26405500	1.2817048469211056
chr2	26404600	26405600	0.5258754215939223
chr2	26405700	26406700	2.637776223502619
chr2	26405800	26406800	2.5579267078445107
chr2	26407100	26408100	0.516032110767166
chr2	26407200	26408200	0.3086484685755848
chr2	26407300	26408300	0.4432860779549505
chr2	26407400	26408400	0.6994185889940643
chr2	26407500	26408500	0.4900714392085252
chr2	26407600	26408600	0.8557926561653438
chr2	26407700	26408700	0.9278020277660276
chr2	26407800	26408800	1.715659647035764
chr2	26407900	26408900	2.185522998402342
chr2	26408000	26409000	1.948806440885319
chr2	26408100	26409100	2.2969500107904945
chr2	26408200	26409200	2.382085280699349
chr2	26408300	26409300	2.449087849437975
chr2	26408400	26409400	2.5838692243202197
chr2	26408500	26409500	3.0350485056555216
chr2	26408600	26409600	3.031063556665198
chr2	26408700	26409700	2.682403415440391
chr2	26408800	26409800	2.29622724981936
chr2	26408900	26409900	1.3628776928653163
chr2	26409000	26410000	1.434573710961157
chr2	26409100	26410100	0.9618437856375812
chr2	26409200	26410200	1.0862787787158252
chr2	26409300	26410300	1.318667523923818
chr2	26409400	26410400	1.1174268946558379
chr2	26409500	26410500	0.6998733627998461
chr2	26409600	26410600	0.2964215650649492
chr2	26409700	26410700	0.30229373407889765
chr2	26409800	26410800	0.2368251796209758
chr2	26409900	26410900	0.9383366432018058
chr2	26410000	26411000	1.0042520985301764
chr2	26410100	26411100	0.9752918544975469
chr2	26410200	26411200	0.927630772554884
chr2	26410300	26411300	0.4565769258388101
chr2	26410400	26411400	0.3795736572662047
chr2	26410500	26411500	0.5995564705342206
chr2	26410600	26411600	0.6601663011720886
chr2	26410700	26411700	1.3485591800795436
chr2	26410800	26411800	2.063469794838963
chr2	26410900	26411900	1.6305230480940722
chr2	26411000	26412000	1.7358603340184973
chr2	26411100	26412100	2.0570244953894985
chr2	26411200	26412200	2.8193762262208097
chr2	26411300	26412300	2.4970774254051267
chr2	26411400	26412400	2.9001632949421854
chr2	26411500	26412500	2.7564790801913137
chr2	26411600	26412600	2.526217320210772
chr2	26411700	26412700	2.392212182282906
chr2	26411800	26412800	1.7574864554801464
chr2	26411900	26412900	1.46660387242258
chr2	26412000	26413000	1.4143688664466603
chr2	26412100	26413100	0.7391449478128775
chr2	26412200	26413200	0.1882460728857077
chr2	26412300	26413300	0.6473347140123576
chr2	26412400	26413400	0.005542616627991121
chr2	26412500	26413500	-0.30374983986925513
chr2	26412600	26413600	0.3464698668467053
chr2	26412700	26413700	0.3531474708190656
chr2	26412800	26413800	0.32978610682705145
chr2	26412900	26413900	0.4180864472385981
chr2	26413000	26414000	0.15405254442441882
chr2	26413100	26414100	0.5365116462109255
chr2	26413200	26414200	1.151736994357948
chr2	26413300	26414300	1.4385243323168022
chr2	26413400	26414400	1.688223528820407
chr2	26413500	26414500	2.7512902317819408
chr2	26413600	26414600	2.0700643748836898
chr2	26413700	26414700	1.7069697515818218
chr2	26413800	26414800	1.1489741623814795
chr2	26413900	26414900	1.3980319323554589
chr2	26414000	26415000	1.7198352941190447
chr2	26414100	26415100	2.042288831423857
chr2	26414200	26415200	1.1349593603328991
chr2	26414300	26415300	1.1358452294012809
chr2	26414400	26415400	1.4551865988361743
chr2	26414500	26415500	0.7121688168963372
chr2	26414600	26415600	0.8014240898317072
chr2	26414700	26415700	1.0390490719144052
chr2	26414800	26415800	1.5543062662643496
chr2	26414900	26415900	1.7133322250537677
chr2	26415000	26416000	1.4770800153080472
chr2	26415100	26416100	0.9329592887063508
chr2	26415200	26416200	1.2771904603759368
chr2	26415300	26416300	0.6266067509525174
chr2	26416000	26417000	0.868920817135862
chr2	26416100	26417100	0.5998770051744095
chr2	26416200	26417200	1.042824454431403
chr2	26416300	26417300	0.7225703752109816
chr2	26416400	26417400	1.3135230051714186
chr2	26416500	26417500	1.121665744044416
chr2	26416600	26417600	0.9193299576353076
chr2	26416700	26417700	0.9652604932140432
chr2	26416800	26417800	1.1059011972910633
chr2	26416900	26417900	1.3193847623529826
chr2	26417000	26418000	1.3452942983382057
chr2	26417100	26418100	1.8976984698441448
chr2	26417200	26418200	1.5836383968835537
chr2	26417300	26418300	2.184635396523518
chr2	26417400	26418400	1.9526226191200984
chr2	26417500	26418500	1.5299938781152491
chr2	26418700	26419700	3.4806237869711647
chr2	26418800	26419800	3.12162049464764
chr2	26418900	26419900	3.029642069216417
chr2	26419000	26420000	2.4978692490720538
chr2	26419100	26420100	2.7025564222362606
chr2	26419200	26420200	2.2286345884120418
chr2	26419300	26420300	2.1104517223143118
chr2	26419400	26420400	2.2696670555198906
chr2	26419500	26420500	1.7171540489044153
chr2	26419600	26420600	1.67254994759652
chr2	26419700	26420700	2.0632898104856934
chr2	26419800	26420800	2.55796057743416
chr2	26421600	26422600	3.087735821666919
chr2	26421700	26422700	2.804314112468584
chr2	26421800	26422800	2.3807177567581888
chr2	26421900	26422900	1.681516368903253
chr2	26422000	26423000	1.7318882650028662
chr2	26422100	26423100	2.138726280886325
chr2	26422200	26423200	1.7899955500052431
chr2	26422300	26423300	1.9338198254259282
chr2	26422400	26423400	2.1425390922125582
chr2	26422600	26423600	1.9392155122192496
chr2	26422900	26423900	1.9877939216623917
chr2	26423000	26424000	1.043619825605416
chr2	26423100	26424100	0.8581354414343484
chr2	26423200	26424200	0.8172363312192232
chr2	26423300	26424300	1.7312200337530603
chr2	26423400	26424400	1.5244527117892153
chr2	26423500	26424500	1.5211323063006357
chr2	26423600	26424600	1.5700389481815236
chr2	26423700	26424700	1.3083931478841593
chr2	26423800	26424800	1.404267301481794
chr2	26423900	26424900	1.7055050999576629
chr2	26424000	26425000	2.227295352266974
chr2	26424100	26425100	2.0096607066426606
chr2	26424200	26425200	2.001970606307152
chr2	26424300	26425300	1.3367900473914116
chr2	26424400	26425400	1.543218256451827
chr2	26424500	26425500	1.0785699349772082
chr2	26424600	26425600	0.7140093862229845
chr2	26424700	26425700	1.3714810338327617
chr2	26424800	26425800	0.9391653318187844
chr2	26424900	26425900	1.1519327067953258
chr2	26425000	26426000	1.3213979090023966
chr2	26425100	26426100	1.3016766900581913
chr2	26425200	26426200	1.3070782702278243
chr2	26425300	26426300	0.9728256009562772
chr2	26425400	26426400	0.9967430041734616
chr2	26425500	26426500	1.3111351110583491
chr2	26425600	26426600	1.683191218330912
chr2	26425700	26426700	1.0134695265271898
chr2	26425800	26426800	1.3376647743293617
chr2	26425900	26426900	0.9594736313270712
chr2	26426000	26427000	0.5734296360017455
chr2	26426100	26427100	0.5969971028843571
chr2	26426200	26427200	0.1323063753214969
chr2	26426300	26427300	1.0037859360073924
chr2	26426400	26427400	0.9388056902354543
chr2	26426500	26427500	0.3267509208348291
chr2	26426600	26427600	-0.28135114954018
chr2	26426700	26427700	-0.7076210941619341
chr2	26426800	26427800	-0.7385589525787755
chr2	26426900	26427900	-1.4406274422029388
chr2	26427000	26428000	-1.4556871385905794
chr2	26427100	26428100	-1.337299430548616
chr2	26427200	26428200	-1.2322337856364032
chr2	26427300	26428300	-1.0898354981828915
chr2	26427400	26428400	-1.0206310746160991
chr2	26427500	26428500	-0.709866581045427
chr2	26427600	26428600	0.2605679065687159
chr2	26427700	26428700	1.376254583973189
chr2	26427800	26428800	1.4703691585649483
chr2	26427900	26428900	1.4031592719461157
chr2	26428000	26429000	0.7496077391918948
chr2	26428100	26429100	0.4658410249598737
chr2	26428200	26429200	0.5273561561277263
chr2	26428300	26429300	0.0777860185143281
chr2	26428400	26429400	-0.035721784289301964
chr2	26428500	26429500	-0.038169739105227335
chr2	26428600	26429600	-0.7939802653660134
chr2	26428700	26429700	-1.5795797424578908
chr2	26428800	26429800	-1.6681439343287567
chr2	26428900	26429900	-0.5328198222392443
chr2	26429000	26430000	0.49145523975469263
chr2	26429100	26430100	0.548170133171197
chr2	26429200	26430200	0.17969012409540386
chr2	26429300	26430300	0.13636286911567136
chr2	26429400	26430400	-0.14660518494757124
chr2	26429500	26430500	-0.26884646704137866
chr2	26429600	26430600	-0.06275229760662232
chr2	26429700	26430700	0.5312406894371158
chr2	26429800	26430800	0.32928497249063265
chr2	26429900	26430900	0.33804561637349256
chr2	26431000	26432000	2.894938990120818
chr2	26431100	26432100	2.9622460743055954
chr2	26431200	26432200	3.1688526941698205
chr2	26431300	26432300	2.9827368085952237
chr2	26431400	26432400	3.252592388270172
chr2	26431500	26432500	3.0376780529242104
chr2	26431600	26432600	3.2661012669709426
chr2	26431700	26432700	2.9706347267580115
chr2	26431800	26432800	2.935474420068689
chr2	26431900	26432900	3.2467590441524634
chr2	26432000	26433000	3.017310479984998
chr2	26432100	26433100	3.0808608303093687
chr2	26432200	26433200	3.160144444238551
chr2	26432300	26433300	2.6331185747734267
chr2	26432400	26433400	1.7040992660938137
chr2	26432500	26433500	1.8019632489633184
chr2	26432600	26433600	1.7701872149028135
chr2	26432700	26433700	1.08505302300916
chr2	26432800	26433800	1.4061362710157481
chr2	26432900	26433900	1.242547063968637
chr2	26433000	26434000	1.3522249630977554
chr2	26433100	26434100	0.9380783572826592
chr2	26433200	26434200	0.8951171934255686
chr2	26433300	26434300	0.7748463434620658
chr2	26433400	26434400	0.8857543439427212
chr2	26433500	26434500	1.2005965296259915
chr2	26433600	26434600	0.375420737811628
chr2	26433700	26434700	1.3343207043729883
chr2	26433800	26434800	0.9646695157487084
chr2	26433900	26434900	1.2019645430555463
chr2	26434000	26435000	0.8674848944114049
chr2	26434100	26435100	1.4509295151161672
chr2	26434200	26435200	1.6033668751753662
chr2	26434300	26435300	1.662473612678436
chr2	26434400	26435400	1.3981545943797336
chr2	26434500	26435500	1.2806469235088749
chr2	26434600	26435600	1.7203470850517577
chr2	26434700	26435700	0.7044110737049871
chr2	26434900	26435900	1.0401770169526772
chr2	26435000	26436000	1.3072268489486882
chr2	26435100	26436100	1.255485556217729
chr2	26435200	26436200	0.8189094218105015
chr2	26435300	26436300	1.1551963202438376
chr2	26435400	26436400	1.5819974609315417
chr2	26435500	26436500	1.1533988774667079
chr2	26435600	26436600	1.2885565913421948
chr2	26435700	26436700	1.955788830389284
chr2	26435800	26436800	1.7526112612895632
chr2	26435900	26436900	1.921420607468096
chr2	26436000	26437000	1.2077925727277476
chr2	26436100	26437100	1.3559503664364672
chr2	26436200	26437200	1.545419705113287
chr2	26436300	26437300	1.4269724849005392
chr2	26436400	26437400	1.3583242436136749
chr2	26436500	26437500	2.410301816614564
chr2	26436600	26437600	2.4335983115054334
chr2	26436700	26437700	2.31513287332165
chr2	26436800	26437800	2.2044298949384484
chr2	26436900	26437900	1.6522950715475055
chr2	26437000	26438000	2.113785036324684
chr2	26438100	26439100	1.3441988762618424
chr2	26438200	26439200	1.569754946733174
chr2	26438300	26439300	1.5898430830979031
chr2	26438400	26439400	1.9085646785050463
chr2	26438500	26439500	1.727029928059964
chr2	26438600	26439600	2.111308904031645
chr2	26438700	26439700	1.4436040872270215
chr2	26438800	26439800	1.3038856854189589
chr2	26438900	26439900	1.914408625516985
chr2	26440000	26441000	0.9225476114733955
chr2	26440100	26441100	1.0169871966728268
chr2	26440200	26441200	0.9629012632378058
chr2	26440300	26441300	1.285520328514706
chr2	26440400	26441400	1.1698222654783927
chr2	26440500	26441500	1.3784316915912562
chr2	26440600	26441600	0.8981024498771696
chr2	26440700	26441700	0.9680285945826872
chr2	26440800	26441800	1.139316812427149
chr2	26440900	26441900	0.7201254685112003
chr2	26441000	26442000	0.5348241810732972
chr2	26441100	26442100	0.4252188515183961
chr2	26441200	26442200	0.2377807105660288
chr2	26441300	26442300	0.4491001227022428
chr2	26441400	26442400	-0.4324910464367758
chr2	26441500	26442500	-0.7087999016697663
chr2	26441600	26442600	0.1124477879496516
chr2	26441700	26442700	0.3020560100076733
chr2	26441800	26442800	-0.2598509176213092
chr2	26441900	26442900	-0.5244569978297164
chr2	26442000	26443000	-0.030632754052148315
chr2	26442100	26443100	0.3199442029566878
chr2	26442200	26443200	1.2261950545520448
chr2	26442300	26443300	0.8179785683567071
chr2	26442400	26443400	1.5457661560184663
chr2	26442500	26443500	1.7749266021442072
chr2	26442600	26443600	1.183428936679734
chr2	26442700	26443700	0.7126647489318979
chr2	26442800	26443800	0.8137561951369658
chr2	26442900	26443900	1.13846234086172
chr2	26443000	26444000	1.1799119487795484
chr2	26443100	26444100	1.189862432474812
chr2	26443200	26444200	0.9579419783082658
chr2	26443300	26444300	1.0189747263199658
chr2	26443400	26444400	1.5548017206560167
chr2	26443500	26444500	1.7008322520106631
chr2	26443600	26444600	2.296312709320769
chr2	26443700	26444700	2.7667429564855284
chr2	26443800	26444800	2.5915248046758053
chr2	26443900	26444900	2.853713467236952
chr2	26444000	26445000	2.8760255110662487
chr2	26444100	26445100	2.8343325384933467
chr2	26444200	26445200	2.7001391480021075
chr2	26444300	26445300	2.3285567264145106
chr2	26444400	26445400	1.930093450028632
chr2	26444500	26445500	1.6222207937849729
chr2	26444600	26445600	1.2254984681911971
chr2	26444700	26445700	1.2602232484149842
chr2	26444800	26445800	1.7811832468423412
chr2	26444900	26445900	1.6902464244404698
chr2	26445000	26446000	1.4610572182361505
chr2	26445100	26446100	1.4640684706070397
chr2	26446200	26447200	1.0204020884764418
chr2	26446300	26447300	1.1595091073052766
chr2	26446500	26447500	0.5576506854157375
chr2	26446600	26447600	0.903790978062308
chr2	26448200	26449200	1.398077530978329
chr2	26448300	26449300	1.36572783272453
chr2	26450800	26451800	1.0020401516614117
chr2	26450900	26451900	0.9993903201497494
chr2	26451000	26452000	0.8497905747525614
chr2	26451100	26452100	0.377522679580059
chr2	26451200	26452200	0.6824249435469139
chr2	26451300	26452300	0.4809940957468922
chr2	26451400	26452400	0.5799111489870749
chr2	26451500	26452500	-0.18435588597964608
chr2	26451600	26452600	0.11322819440158825
chr2	26451700	26452700	-0.5126217921192997
chr2	26451800	26452800	-0.7261599309789601
chr2	26451900	26452900	-0.4737213138328096
chr2	26452000	26453000	-0.08235317893126727
chr2	26452100	26453100	0.192257074803792
chr2	26452200	26453200	0.3368327849871315
chr2	26452300	26453300	0.7395113141172446
chr2	26452400	26453400	0.6117875740645728
chr2	26452500	26453500	1.25334124773334
chr2	26452600	26453600	1.1181204729946548
chr2	26452700	26453700	2.12455866544225
chr2	26452800	26453800	2.7507365977176583
chr2	26452900	26453900	2.6887160002923025
chr2	26453000	26454000	2.7113651755990564
chr2	26453100	26454100	2.7264604558241103
chr2	26453200	26454200	3.1462999112709285
chr2	26453300	26454300	3.3156912612253557
chr2	26453400	26454400	3.4566336425108903
chr2	26453500	26454500	4.230414413363803
chr2	26453600	26454600	4.390107730397928
chr2	26453700	26454700	3.9774345653556002
chr2	26453800	26454800	4.621440024400832
chr2	26453900	26454900	5.314818552612496
chr2	26454000	26455000	5.205383086076422
chr2	26454100	26455100	4.636973815367846
chr2	26454200	26455200	3.8374529159667743
chr2	26454300	26455300	3.7027441239400303
chr2	26454400	26455400	3.3976506952406327
chr2	26454500	26455500	2.359047714738589
chr2	26454600	26455600	2.1574591611005838
chr2	26454700	26455700	1.9923346936881048
chr2	26454800	26455800	1.1997109656383484
chr2	26454900	26455900	0.14220175719730785
chr2	26456700	26457700	2.8108952566991605
chr2	26456800	26457800	3.705109093112283
chr2	26456900	26457900	3.9587906917378164
chr2	26457000	26458000	4.371093367280825
chr2	26457100	26458100	5.1965728413738095
chr2	26457200	26458200	5.523487243326732
chr2	26457300	26458300	5.558795094189981
chr2	26457400	26458400	5.489681837758243
chr2	26457500	26458500	4.818104148684544
chr2	26457600	26458600	4.317653517004647
chr2	26457700	26458700	4.0971867488520965
chr2	26457800	26458800	3.7320043471778814
chr2	26457900	26458900	3.3463760438411803
chr2	26458000	26459000	2.835025666783725
chr2	26458100	26459100	2.139459246050375
chr2	26458200	26459200	1.5914111210701165
chr2	26458300	26459300	1.8067855614502293
chr2	26458400	26459400	0.9603384925605404
chr2	26458500	26459500	0.4541460122030366
chr2	26458600	26459600	-0.0794343437916476
chr2	26458700	26459700	-0.3257803821078057
chr2	26458800	26459800	-0.7089923190818951
chr2	26458900	26459900	-0.8597303842320899
chr2	26459000	26460000	-0.671246432888346
chr2	26459100	26460100	-0.14631769248032686
chr2	26459200	26460200	0.29454336057267233
chr2	26459300	26460300	0.1678417796877258
chr2	26459400	26460400	0.9211724379908616
chr2	26459500	26460500	2.1015051866314964
chr2	26459600	26460600	2.71569704508749
chr2	26459700	26460700	3.4081881615871583
chr2	26459800	26460800	4.0040480630924336
chr2	26459900	26460900	4.644203609883308
chr2	26460000	26461000	5.306829942873129
chr2	26460100	26461100	5.370462121967858
chr2	26460200	26461200	5.595328357251331
chr2	26460300	26461300	5.6253788639143325
chr2	26460400	26461400	5.476550628900711
chr2	26460500	26461500	5.8275687255698845
chr2	26460600	26461600	6.0981042003991925
chr2	26460700	26461700	6.1973784990790985
chr2	26460800	26461800	6.575089819533447
chr2	26460900	26461900	6.257149726317456
chr2	26461000	26462000	6.221446060620909
chr2	26461100	26462100	5.972126775279437
chr2	26461200	26462200	6.036497330527459
chr2	26461300	26462300	6.441458838434165
chr2	26461400	26462400	6.7269149475405134
chr2	26461500	26462500	6.83596042537843
chr2	26461600	26462600	6.203059719970452
chr2	26461700	26462700	5.557089711773057
chr2	26461800	26462800	5.084085016148385
chr2	26461900	26462900	5.1657102086712765
chr2	26462000	26463000	4.686409247915796
chr2	26462100	26463100	4.097089488277833
chr2	26462200	26463200	3.3951786867265064
chr2	26462300	26463300	2.8429511411236428
chr2	26462400	26463400	2.5030692389631177
chr2	26462500	26463500	2.709392216496412
chr2	26462600	26463600	3.163794824102
chr2	26462700	26463700	3.6284478023094446
chr2	26462800	26463800	3.363328404327828
chr2	26462900	26463900	3.2353531694838944
chr2	26463000	26464000	2.9069578550429274
chr2	26463100	26464100	3.4694454616160666
chr2	26463200	26464200	3.6554434622748286
chr2	26463300	26464300	3.44413384588359
chr2	26463400	26464400	3.426658738370543
chr2	26463500	26464500	2.71606260785174
chr2	26463600	26464600	2.292930745135589
chr2	26463700	26464700	2.1073672651602715
chr2	26463800	26464800	2.1165434567096786
chr2	26463900	26464900	2.3781180948999907
chr2	26464000	26465000	2.93389444537835
chr2	26464100	26465100	3.0304075987637207
chr2	26464200	26465200	3.1884189751810923
chr2	26464300	26465300	3.641584990792372
chr2	26464400	26465400	3.61519044075436
chr2	26464500	26465500	3.7870615691651386
chr2	26464600	26465600	3.718265931348741
chr2	26464700	26465700	3.7497606170543514
chr2	26464800	26465800	3.7859060178696966
chr2	26464900	26465900	3.5927208827208585
chr2	26465000	26466000	3.4088326614234963
chr2	26465100	26466100	3.0474554472493365
chr2	26465200	26466200	3.201407920338488
chr2	26465300	26466300	3.1228964233124685
chr2	26465400	26466400	3.371562460705492
chr2	26465500	26466500	2.5055067480033237
chr2	26465600	26466600	2.46182183032216
chr2	26465700	26466700	2.5521697733369657
chr2	26465800	26466800	2.420215973456036
chr2	26465900	26466900	2.934362561339326
chr2	26466000	26467000	3.110847641088187
chr2	26466100	26467100	2.690418466207825
chr2	26466200	26467200	2.456694156717856
chr2	26466300	26467300	2.622474525774273
chr2	26466400	26467400	3.003229451666087
chr2	26466500	26467500	3.4905335131161297
chr2	26466600	26467600	3.8971515005826607
chr2	26466700	26467700	4.005366278933272
chr2	26466800	26467800	3.3061858560436184
chr2	26466900	26467900	2.8410647782435543
chr2	26467000	26468000	2.517953873306206
chr2	26467100	26468100	2.6146141295549694
chr2	26467200	26468200	2.6092326791369147
chr2	26467300	26468300	2.670761806849165
chr2	26467400	26468400	2.093311159330606
chr2	26467500	26468500	2.226988749682666
chr2	26467600	26468600	1.987975809875597
chr2	26467700	26468700	1.2617700610793057
chr2	26467800	26468800	2.0360443293384067
chr2	26467900	26468900	1.8757963501504515
chr2	26468000	26469000	2.0749555232113637
chr2	26468100	26469100	2.1241598022676524
chr2	26468200	26469200	1.4734720504710743
chr2	26468300	26469300	1.0964477295718458
chr2	26468400	26469400	0.6776123009868757
chr2	26468500	26469500	0.10143591344916188
chr2	26468600	26469600	-0.1809762995921617
chr2	26468700	26469700	0.08101436353470033
chr2	26468800	26469800	-0.22937768462447994
chr2	26468900	26469900	-0.4143746021145037
chr2	26469000	26470000	-0.6830642966157705
chr2	26469100	26470100	-1.0048659555428148
chr2	26469200	26470200	0.411889147178851
chr2	26469300	26470300	1.607300824610827
chr2	26469400	26470400	3.3067814871406047
chr2	26469500	26470500	3.930626746508629
chr2	26469600	26470600	3.8504158927119714
chr2	26469700	26470700	3.907552265921105
chr2	26469800	26470800	4.1112482740989655
chr2	26469900	26470900	4.2143503871539325
chr2	26470000	26471000	4.2865427349356535
chr2	26470100	26471100	4.292897091655794
chr2	26470200	26471200	3.735646106681863
chr2	26470300	26471300	3.0308743282279718
chr2	26472300	26473300	3.3885415533113177
chr2	26472400	26473400	4.5504223592459665
chr2	26472500	26473500	5.231949103481121
chr2	26472600	26473600	5.735127986031692
chr2	26472700	26473700	6.417430429121055
chr2	26472800	26473800	7.201111551628874
chr2	26472900	26473900	7.30444687299273
chr2	26473000	26474000	7.204259902706669
chr2	26473100	26474100	7.260956747783755
chr2	26473200	26474200	6.768730235419918
chr2	26474400	26475400	5.810467511735368
chr2	26474500	26475500	5.8063281901918415
chr2	26474600	26475600	4.8815296890011055
chr2	26474700	26475700	3.916266859951533
chr2	26474800	26475800	3.65537970453984
chr2	26474900	26475900	3.878445386376971
chr2	26475000	26476000	3.793601848710616
chr2	26475100	26476100	3.9081060626891455
chr2	26475200	26476200	3.773478780129152
chr2	26475300	26476300	3.6538120489279606
chr2	26475400	26476400	3.7230513236311817
chr2	26475500	26476500	3.5956181968965137
chr2	26476800	26477800	4.98209083921164
chr2	26476900	26477900	5.010726453189188
chr2	26477000	26478000	4.6637394040957325
chr2	26477100	26478100	3.941949239435035
chr2	26477200	26478200	3.0839629153927617
chr2	26477300	26478300	2.2789185255352766
chr2	26477400	26478400	1.8450306698998773
chr2	26477500	26478500	0.9841180767592576
chr2	26480300	26481300	3.7955139980371135
chr2	26480400	26481400	3.8915729050358396
chr2	26480500	26481500	3.8911002333506097
chr2	26480600	26481600	3.7100323642693382
chr2	26480700	26481700	3.7433364940631337
chr2	26480800	26481800	3.1699376829936408
chr2	26480900	26481900	2.6030533268249907
chr2	26481000	26482000	1.9929177464287409
chr2	26481100	26482100	2.295237453845676
chr2	26481200	26482200	2.0182732313584317
chr2	26481300	26482300	2.0489992388308487
chr2	26481400	26482400	2.040227005507214
chr2	26481500	26482500	2.168952295143671
chr2	26481600	26482600	2.088948221169529
chr2	26481700	26482700	2.2352124978167507
chr2	26483700	26484700	2.3399367120828525
chr2	26483800	26484800	2.7253350696833256
chr2	26483900	26484900	2.939628789971104
chr2	26484000	26485000	3.485300489897881
chr2	26484100	26485100	3.652324251794902
chr2	26484200	26485200	4.228539377558533
chr2	26484300	26485300	4.053864775622129
chr2	26484400	26485400	3.8085200421915664
chr2	26484500	26485500	3.277508060756166
chr2	26484600	26485600	2.773197181161735
chr2	26484700	26485700	2.835980227351345
chr2	26484800	26485800	2.6493290790268067
chr2	26484900	26485900	2.6292374835199253
chr2	26485000	26486000	2.3075125899206057
chr2	26485100	26486100	1.9556795791175907
chr2	26485200	26486200	1.4423728985991535
chr2	26485300	26486300	1.5445299999353157
chr2	26486300	26487300	1.7435054817482805
chr2	26486400	26487400	1.368625697987131
chr2	26486500	26487500	1.222655493064987
chr2	26486600	26487600	1.0629712581944653
chr2	26486700	26487700	1.5239237213426198
chr2	26486800	26487800	1.5252993850755507
chr2	26486900	26487900	1.081005002235068
chr2	26487000	26488000	0.9592781564867241
chr2	26487100	26488100	0.41754957222103306
chr2	26487200	26488200	0.554524706968422
chr2	26490200	26491200	2.633775201160713
chr2	26490300	26491300	2.73671220596838
chr2	26490400	26491400	2.5019077262793163
chr2	26490500	26491500	2.6973185783195817
chr2	26490600	26491600	2.2592994624335385
chr2	26490700	26491700	2.1742285942951702
chr2	26490800	26491800	1.8144563012126305
chr2	26490900	26491900	1.4834183863561563
chr2	26491000	26492000	0.6773331152096944
chr2	26491100	26492100	0.7011498515641239
chr2	26491200	26492200	-0.012746803973179541
chr2	26491300	26492300	-0.07600325064524645
chr2	26491400	26492400	-0.3810113858670818
chr2	26491500	26492500	-0.8215321906970491
chr2	26491600	26492600	0.04146808221654026
chr2	26491700	26492700	0.3728284933160324
chr2	26491800	26492800	0.8432332722088322
chr2	26491900	26492900	0.9614825738996984
chr2	26492000	26493000	0.729685184254683
chr2	26492100	26493100	0.9356477136137199
chr2	26492200	26493200	1.4602690795776905
chr2	26492300	26493300	1.4574553802073595
chr2	26492400	26493400	1.951456838450451
chr2	26492500	26493500	2.698524034021395
chr2	26492600	26493600	2.0890678652880306
chr2	26492700	26493700	1.8496641072031488
chr2	26492800	26493800	2.367458376943849
chr2	26492900	26493900	2.0983075104370656
chr2	26493000	26494000	2.418127293670318
chr2	26493100	26494100	2.3577518674337763
chr2	26493200	26494200	1.8205631540643723
chr2	26493600	26494600	1.6992890126618472
chr2	26493700	26494700	1.4789331683523201
chr2	26493800	26494800	0.24382203923216256
chr2	26493900	26494900	0.6404978529374161
chr2	26494000	26495000	1.3861391564371273
chr2	26494100	26495100	2.0801882165443937
chr2	26494200	26495200	2.3087933754929564
chr2	26494400	26495400	2.1466782648138545
chr2	26494700	26495700	2.4559906791200303
chr2	26494800	26495800	3.1079904579115385
chr2	26494900	26495900	2.803520078698412
chr2	26495000	26496000	1.9274118695444717
chr2	26495100	26496100	1.4111620017383368
chr2	26495200	26496200	1.5059967472486873
chr2	26495300	26496300	1.7322724020695557
chr2	26495400	26496400	1.7364371829632794
chr2	26495700	26496700	0.4190177179283752
chr2	26495800	26496800	-0.3712227188565925
chr2	26497100	26498100	1.314698893706712
chr2	26497200	26498200	0.6008805783832697
chr2	26497300	26498300	0.8134575765624841
chr2	26497400	26498400	0.551685157741812
chr2	26497500	26498500	0.2310950518348792
chr2	26497600	26498600	0.8571281488320986
chr2	26497700	26498700	0.7943804440850214
chr2	26497800	26498800	0.8687859417418174
chr2	26497900	26498900	0.8826400356890665
chr2	26498000	26499000	1.466472802772679
chr2	26498100	26499100	1.5407883556836095
chr2	26498200	26499200	2.1363105403688443
chr2	26498300	26499300	1.233913751372567
chr2	26498400	26499400	1.4405089972883172
chr2	26498500	26499500	1.5974651324945601
chr2	26498600	26499600	1.4844008967603508
chr2	26498700	26499700	2.170037642794396
chr2	26498800	26499800	1.9524430694221002
chr2	26498900	26499900	1.517639416439396
chr2	26499000	26500000	1.6232052626760967
chr2	26499100	26500100	1.4265147980211723
chr2	26499200	26500200	1.5260748200079337
chr2	26499300	26500300	1.8921062365512664
chr2	26499400	26500400	1.4686636180998358
chr2	26499500	26500500	1.530091278582136
chr2	26499600	26500600	1.0519355248838904
chr2	26499700	26500700	0.5261918269990439
chr2	26499800	26500800	0.6978023342567158
chr2	26499900	26500900	0.5066544033475406
chr2	26500000	26501000	-0.1647248607066819
chr2	26500100	26501100	-0.14755007948950408
chr2	26500200	26501200	0.1623358566554134
chr2	26500300	26501300	0.2770885344243105
chr2	26500400	26501400	0.2361813804123037
chr2	26500500	26501500	0.15312091818875698
chr2	26500600	26501600	0.3770736925701737
chr2	26500700	26501700	0.3616273523498565
chr2	26500800	26501800	1.0215679906371742
chr2	26500900	26501900	1.3716977337912497
chr2	26501000	26502000	1.5055218798958143
chr2	26501100	26502100	1.929606068845724
chr2	26501200	26502200	2.1426400559917504
chr2	26501300	26502300	2.5850922395070843
chr2	26501400	26502400	2.8099099241520173
chr2	26501500	26502500	2.949119467057141
chr2	26501600	26502600	3.2441648273495414
chr2	26501700	26502700	3.2938556576385265
chr2	26501800	26502800	2.69578101120511
chr2	26501900	26502900	2.3936381969292504
chr2	26502000	26503000	2.31825079714489
chr2	26502100	26503100	2.1270076812386383
chr2	26502200	26503200	1.7414589323510583
chr2	26502300	26503300	1.3953055315150156
chr2	26502400	26503400	1.5438915184546889
chr2	26503300	26504300	1.9152224141199927
chr2	26503400	26504400	1.7533582510952317
chr2	26503500	26504500	1.503780018649564
chr2	26503600	26504600	1.4553333073320165
chr2	26503700	26504700	1.1041799125066805
chr2	26503800	26504800	0.6696464158655151
chr2	26503900	26504900	0.6703333251009018
chr2	26504000	26505000	0.2606388376712924
chr2	26504100	26505100	0.6117325525046421
chr2	26504200	26505200	0.8727759291700329
chr2	26504300	26505300	1.2089879883377883
chr2	26504400	26505400	1.227155384070355
chr2	26504500	26505500	2.087507843590908
chr2	26504600	26505600	2.2630042983936254
chr2	26504700	26505700	2.329281945939872
chr2	26504800	26505800	2.5221309086118007
chr2	26504900	26505900	2.6545624193801842
chr2	26505000	26506000	2.2591088841175475
chr2	26505100	26506100	2.4610817838290413
chr2	26505200	26506200	2.4433010052827573
chr2	26505300	26506300	2.1111008073012387
chr2	26505400	26506400	1.8789877788680671
chr2	26505500	26506500	1.5022148669589424
chr2	26505600	26506600	1.1520098063591102
chr2	26505700	26506700	0.7722009440917726
chr2	26505800	26506800	0.4664805384860257
chr2	26505900	26506900	0.10098464913365014
chr2	26506000	26507000	0.762738764513815
chr2	26506100	26507100	-0.2129928311703528
chr2	26507000	26508000	1.3932328201381132
chr2	26507100	26508100	0.8901239212156321
chr2	26507200	26508200	1.2357438434039882
chr2	26507300	26508300	1.307144456780833
chr2	26507400	26508400	1.2470687827980291
chr2	26507500	26508500	1.373377222277802
chr2	26507600	26508600	1.2826371494976794
chr2	26507700	26508700	0.9086173364096832
chr2	26507800	26508800	1.0937338684400824
chr2	26507900	26508900	1.1390413692618149
chr2	26508000	26509000	0.00023914131675778093
chr2	26508100	26509100	0.7671344897062671
chr2	26508200	26509200	0.9113566736805002
chr2	26508300	26509300	0.5680914629615961
chr2	26508400	26509400	0.8659717017603732
chr2	26508500	26509500	0.5622705110333991
chr2	26508600	26509600	1.0827784463450616
chr2	26508700	26509700	1.1541185710527628
chr2	26508800	26509800	1.1348818099286664
chr2	26508900	26509900	1.0675229978716827
chr2	26509000	26510000	1.648609086064108
chr2	26509100	26510100	1.54451846060735
chr2	26509200	26510200	1.3100466689083785
chr2	26509300	26510300	1.6189746797695497
chr2	26509400	26510400	1.6673807711030062
chr2	26509500	26510500	2.4570215976801717
chr2	26509600	26510600	2.4893259692825387
chr2	26509700	26510700	2.698254564811064
chr2	26509800	26510800	2.951515550309858
chr2	26509900	26510900	3.2981610323505937
chr2	26510000	26511000	2.9944277306861267
chr2	26510100	26511100	2.776675463165319
chr2	26510200	26511200	2.747266833546686
chr2	26510300	26511300	2.5675188669261075
chr2	26511300	26512300	0.4079428707457752
chr2	26511400	26512400	0.410575626807552
chr2	26511500	26512500	0.5076183577625337
chr2	26511600	26512600	1.0189715931692551
chr2	26511700	26512700	0.6270252643229165
chr2	26511800	26512800	0.7853387606647951
chr2	26511900	26512900	0.9162903166424878
chr2	26512000	26513000	1.1516402991089014
chr2	26512100	26513100	1.6683158304943495
chr2	26512200	26513200	1.7173223692747288
chr2	26512300	26513300	1.655494960883089
chr2	26512400	26513400	1.2728805158883696
chr2	26512500	26513500	1.3166545233850084
chr2	26512600	26513600	1.4972304433160637
chr2	26512700	26513700	1.6171600292958836
chr2	26512800	26513800	1.3367708658651711
chr2	26512900	26513900	0.8971407070198667
chr2	26513000	26514000	0.4825241080607036
chr2	26513100	26514100	-0.07558981962921232
chr2	26513200	26514200	-0.2960180977576345
chr2	26520100	26521100	1.170302239648355
chr2	26520200	26521200	1.8841335712639269
chr2	26520300	26521300	1.7247423089585898
chr2	26520400	26521400	1.5804426462932946
chr2	26520500	26521500	1.5316419222697948
chr2	26520600	26521600	1.293053439904227
chr2	26520700	26521700	1.2271727725487922
chr2	26520800	26521800	1.1614260662230569
chr2	26520900	26521900	1.304257551402626
chr2	26521000	26522000	1.2591608856354926
chr2	26521100	26522100	1.4256048831050967
chr2	26521200	26522200	0.551603073404184
chr2	26526100	26527100	-0.4755199402088981
chr2	26526200	26527200	-0.19628709273235528
chr2	26526300	26527300	-0.7505068638573249
chr2	26526400	26527400	-1.0188336345516833
chr2	26526500	26527500	-0.8311019212043703
chr2	26526600	26527600	-0.5954566740886157
chr2	26526700	26527700	-0.8042483359777304
chr2	26526800	26527800	-0.7070888920624276
chr2	26526900	26527900	-0.8995388402732131
chr2	26527000	26528000	-0.8098198121670003
chr2	26527100	26528100	-0.9564117736286134
chr2	26527200	26528200	-0.7401129082253335
chr2	26527300	26528300	0.19811051834097265
chr2	26527400	26528400	1.2584207876973366
chr2	26527500	26528500	1.1609831861968698
chr2	26527600	26528600	1.1581635896442233
chr2	26527700	26528700	1.0815075069666036
chr2	26527800	26528800	1.1014098492223918
chr2	26527900	26528900	1.3349503315030793
chr2	26528000	26529000	1.2391012455588286
chr2	26528100	26529100	1.5223439739044964
chr2	26528200	26529200	0.5764688977728838
chr2	26528300	26529300	0.6525373725789652
chr2	26528400	26529400	0.0025680244290432947
chr2	26528500	26529500	0.21368726144149408
chr2	26528600	26529600	0.0015540201806126669
chr2	26528700	26529700	0.952664803139002
chr2	26528800	26529800	0.9845924855002904
chr2	26529900	26530900	1.8404862379759688
chr2	26530000	26531000	1.8365115249531307
chr2	26530100	26531100	1.5969010499652132
chr2	26530200	26531200	1.3050835785970212
chr2	26530300	26531300	1.1838540987133273
chr2	26530400	26531400	1.0798906751025308
chr2	26530500	26531500	0.10366292724344063
chr2	26530600	26531600	0.5790611686981176
chr2	26530700	26531700	0.6873608171471943
chr2	26530800	26531800	1.0281632333626196
chr2	26530900	26531900	0.8323349159898286
chr2	26531000	26532000	0.6588661758730304
chr2	26532100	26533100	2.5128797894406687
chr2	26532200	26533200	2.7229377458204715
chr2	26532300	26533300	3.390393661433766
chr2	26532400	26533400	2.213795944816812
chr2	26532500	26533500	2.5526535696944705
chr2	26532600	26533600	2.763045337722084
chr2	26532700	26533700	2.949725223568468
chr2	26532800	26533800	2.9346179693711174
chr2	26532900	26533900	3.630987775584455
chr2	26533000	26534000	3.2139370251794266
chr2	26533100	26534100	2.985588074543915
chr2	26533200	26534200	2.8475843684039917
chr2	26533300	26534300	2.471567490495842
chr2	26533400	26534400	3.3176032450867763
chr2	26533500	26534500	2.8762371170425034
chr2	26533600	26534600	2.138574266072389
chr2	26533700	26534700	1.86684085377242
chr2	26533800	26534800	1.2214121918581078
chr2	26533900	26534900	0.25908480245854937
chr2	26534000	26535000	0.402037019951924
chr2	26534100	26535100	0.4717820756438494
chr2	26534200	26535200	0.4633745164862773
chr2	26534800	26535800	1.5833195862016125
chr2	26534900	26535900	1.7997782086062342
chr2	26535000	26536000	1.5999661342167144
chr2	26535100	26536100	1.964116540342861
chr2	26535200	26536200	2.700250439307636
chr2	26535300	26536300	2.728594799009465
chr2	26535400	26536400	2.372073362766688
chr2	26535500	26536500	2.2391493150428183
chr2	26535600	26536600	1.514485112045255
chr2	26535700	26536700	1.8897750693707704
chr2	26535800	26536800	1.731126240226654
chr2	26535900	26536900	1.4270011235200666
chr2	26536000	26537000	2.0301917912068457
chr2	26536100	26537100	1.490912624339
chr2	26536200	26537200	0.4526069383610095
chr2	26536300	26537300	0.2715863381103266
chr2	26538400	26539400	1.3209301821947381
chr2	26538500	26539500	1.3013512121885156
chr2	26538600	26539600	1.442391174522778
chr2	26538700	26539700	1.7588542466855517
chr2	26539700	26540700	-0.0902754608236133
chr2	26539800	26540800	0.21464683673637705
chr2	26539900	26540900	-0.08434922541278038
chr2	26540000	26541000	-0.4101010922642889
chr2	26540100	26541100	-0.6410911997354024
chr2	26540200	26541200	-0.4773430914928232
chr2	26540300	26541300	-0.347183215939782
chr2	26540400	26541400	-0.6320203317022884
chr2	26540500	26541500	-1.0981833541953303
chr2	26540600	26541600	-0.9756910202105732
chr2	26540700	26541700	-1.0471185587399954
chr2	26541800	26542800	2.232361311826008
chr2	26541900	26542900	2.5687772946465706
chr2	26542000	26543000	1.982094919045479
chr2	26542100	26543100	1.918825447008765
chr2	26542200	26543200	1.7549415482986697
chr2	26542300	26543300	1.905937509250364
chr2	26542400	26543400	1.7776068792176571
chr2	26542500	26543500	1.458501580515701
chr2	26542600	26543600	1.2628345797358405
chr2	26542700	26543700	0.5654931618824633
chr2	26542800	26543800	0.09823519629906094
chr2	26542900	26543900	0.5229014336098275
chr2	26543000	26544000	1.8668196989556238
chr2	26543100	26544100	1.0734732482303562
chr2	26543200	26544200	1.096611070313867
chr2	26543300	26544300	1.0704827046757788
chr2	26543400	26544400	0.8378966367875571
chr2	26543500	26544500	0.9637316571192936
chr2	26543600	26544600	0.7264516338689426
chr2	26543700	26544700	0.8397054145406684
chr2	26543800	26544800	0.6324436599307275
chr2	26543900	26544900	0.20999318521028104
chr2	26544000	26545000	-0.27887167078879493
chr2	26544100	26545100	0.19671871128108576
chr2	26544200	26545200	0.3454522869915443
chr2	26544300	26545300	0.10310740305009093
chr2	26544400	26545400	-0.0005364291226491891
chr2	26544500	26545500	-0.00202842291701154
chr2	26544600	26545600	-0.3684681174392717
chr2	26544700	26545700	-0.4602397658229209
chr2	26544800	26545800	-0.5305847932369465
chr2	26544900	26545900	-1.1171012092131651
chr2	26545000	26546000	-0.8428613473342345
chr2	26545100	26546100	-0.7484495174431692
chr2	26545200	26546200	-0.9543212444519598
chr2	26545300	26546300	-1.0829100551187605
chr2	26545400	26546400	-1.0850150031188055
chr2	26545500	26546500	-1.5780737863709924
chr2	26545600	26546600	-1.3960355824835962
chr2	26545700	26546700	-1.0566307515287214
chr2	26546800	26547800	0.9762443670379272
chr2	26546900	26547900	1.1895126436237848
chr2	26547000	26548000	1.703932251152287
chr2	26547100	26548100	1.3371134096204509
chr2	26547200	26548200	0.6752420235683457
chr2	26547300	26548300	0.5456531119726477
chr2	26547400	26548400	0.5272307037927788
chr2	26547500	26548500	0.6225507040847591
chr2	26547600	26548600	0.8582578792584641
chr2	26547700	26548700	0.5602536259713914
chr2	26547800	26548800	0.4642097447897817
chr2	26547900	26548900	0.26974011151525273
chr2	26548000	26549000	0.24925618168999117
chr2	26548100	26549100	0.7073340022547759
chr2	26548200	26549200	1.4664960134339569
chr2	26548300	26549300	1.3760340920302512
chr2	26548400	26549400	1.4358419201643389
chr2	26548500	26549500	1.3540284429026377
chr2	26548600	26549600	1.2738390679382163
chr2	26548700	26549700	0.8297612518890486
chr2	26548800	26549800	0.906226486076306
chr2	26548900	26549900	1.5864618804606012
chr2	26549000	26550000	2.1390220372127433
chr2	26549100	26550100	2.073843369000406
chr2	26549200	26550200	1.5982243642786975
chr2	26549300	26550300	2.052961496774955
chr2	26549400	26550400	2.217401668592116
chr2	26549500	26550500	2.6219353207599307
chr2	26549600	26550600	2.939665752780822
chr2	26549700	26550700	4.1460146604694375
chr2	26549800	26550800	3.9391283130735673
chr2	26549900	26550900	3.5813170645496832
chr2	26550000	26551000	2.986939414811184
chr2	26550100	26551100	3.01264797672472
chr2	26550200	26551200	3.2268730490496536
chr2	26550300	26551300	2.9686685113314977
chr2	26550400	26551400	2.6667094060237315
chr2	26550500	26551500	2.2757651137357944
chr2	26550600	26551600	1.4631180352359987
chr2	26550700	26551700	0.5104326446561537
chr2	26550800	26551800	1.3061909407796082
chr2	26550900	26551900	0.18082768320245296
chr2	26551000	26552000	1.1602110827903174
chr2	26551100	26552100	0.9691592417149218
chr2	26551200	26552200	1.004983472448573
chr2	26551300	26552300	0.5006052457124262
chr2	26551400	26552400	0.4728976464606708
chr2	26551500	26552500	0.03513473240276869
chr2	26551600	26552600	0.35552018162489313
chr2	26551700	26552700	0.1077465414625731
chr2	26551800	26552800	-0.2938915362398589
chr2	26551900	26552900	0.4396253165929753
chr2	26552000	26553000	0.3409463540056829
chr2	26552100	26553100	0.5132358826379335
chr2	26552200	26553200	0.0821282853986755
chr2	26552300	26553300	0.7783003653474008
chr2	26552400	26553400	0.8158492723553185
chr2	26552500	26553500	1.1875950576735237
chr2	26552600	26553600	0.9247375196110332
chr2	26552700	26553700	1.5532476135509805
chr2	26552800	26553800	1.5698562423402145
chr2	26552900	26553900	1.2760039371224692
chr2	26553000	26554000	1.1016455324363965
chr2	26553100	26554100	1.02055604404137
chr2	26553200	26554200	1.6763354473307654
chr2	26553300	26554300	1.6553039212691876
chr2	26553400	26554400	1.5682240902036964
chr2	26554200	26555200	1.814367965528632
chr2	26554300	26555300	1.5286215499943314
chr2	26554400	26555400	1.7437407079845382
chr2	26554500	26555500	1.5348231950569406
chr2	26554600	26555600	1.8419098769589988
chr2	26554700	26555700	2.1578087922150857
chr2	26554800	26555800	1.488316922650654
chr2	26554900	26555900	1.7631807525731866
chr2	26555000	26556000	1.8977498999780553
chr2	26555100	26556100	1.6602149989209316
chr2	26555200	26556200	1.560900968168847
chr2	26555300	26556300	1.384054131586287
chr2	26555400	26556400	1.3605438814042097
chr2	26555500	26556500	1.4320872717507984
chr2	26555600	26556600	1.1556538294903629
chr2	26555700	26556700	0.4730691730979296
chr2	26555800	26556800	1.221715979444442
chr2	26555900	26556900	1.0196741630846606
chr2	26556000	26557000	0.9208429716995766
chr2	26556100	26557100	1.0412430841690359
chr2	26556200	26557200	1.2249905308746325
chr2	26556300	26557300	1.3921525972214797
chr2	26556400	26557400	0.919907886496925
chr2	26556500	26557500	-0.17185124370783933
chr2	26556600	26557600	0.25342641460179616
chr2	26556700	26557700	0.9589309832577484
chr2	26556800	26557800	0.5922067433059239
chr2	26556900	26557900	0.4372019017564315
chr2	26557000	26558000	0.6171736893010724
chr2	26557100	26558100	0.4635871900657251
chr2	26557200	26558200	0.4230880020832689
chr2	26557300	26558300	0.9184752839085061
chr2	26557400	26558400	1.4459288019170835
chr2	26557500	26558500	3.400363932512505
chr2	26557600	26558600	3.422419662881114
chr2	26557700	26558700	2.386244086343001
chr2	26557800	26558800	2.9971753730042767
chr2	26557900	26558900	3.0555461837849056
chr2	26558000	26559000	3.167364757931457
chr2	26558100	26559100	3.5003739889721506
chr2	26558200	26559200	4.132459116740598
chr2	26558300	26559300	4.008786591158327
chr2	26558400	26559400	4.154773041356016
chr2	26558500	26559500	3.1978707348631112
chr2	26558600	26559600	2.902619301399255
chr2	26558700	26559700	3.3791910656527326
chr2	26558800	26559800	2.7569243298472816
chr2	26558900	26559900	2.6373962797547628
chr2	26559000	26560000	2.316473644567955
chr2	26559100	26560100	1.76331206468207
chr2	26559200	26560200	0.8967568511058656
chr2	26559300	26560300	0.4803686503880257
chr2	26559400	26560400	0.391375431079357
chr2	26559500	26560500	0.3875270280483071
chr2	26559600	26560600	-0.08012534902092341
chr2	26559700	26560700	-0.5001254743973432
chr2	26559800	26560800	-0.6476620064053503
chr2	26560000	26561000	-0.8711236606769557
chr2	26560100	26561100	-0.25847537913331586
chr2	26560200	26561200	-0.030016820331410975
chr2	26563700	26564700	0.9731434932678256
chr2	26563800	26564800	1.676193647499073
chr2	26563900	26564900	1.6743683687365147
chr2	26564000	26565000	1.0953653855372592
chr2	26564100	26565100	1.081934871156131
chr2	26564200	26565200	1.3256142802015336
chr2	26564300	26565300	1.9057404682247496
chr2	26564400	26565400	1.7586319274403677
chr2	26564500	26565500	1.7406391263070289
chr2	26564600	26565600	1.803049846401426
chr2	26564700	26565700	1.6006831591848156
chr2	26564800	26565800	1.2319201844403809
chr2	26564900	26565900	1.669704364178446
chr2	26565000	26566000	2.4175849245558982
chr2	26565100	26566100	2.2028146642939217
chr2	26565200	26566200	2.6753497345963195
chr2	26565300	26566300	2.6223596530389406
chr2	26565400	26566400	3.2237327672918488
chr2	26565500	26566500	2.849276086314433
chr2	26565600	26566600	3.18207932376212
chr2	26565700	26566700	3.5508061046923762
chr2	26565800	26566800	3.1091271871741064
chr2	26565900	26566900	2.7757265263306943
chr2	26566000	26567000	2.09043590532863
chr2	26566100	26567100	2.0986190364425577
chr2	26566200	26567200	1.4840055285643217
chr2	26566300	26567300	1.0599345881625053
chr2	26566400	26567400	0.7975896154336279
chr2	26566500	26567500	0.4986463109643273
chr2	26566600	26567600	0.316284637513487
chr2	26566700	26567700	-0.11637623166711206
chr2	26566800	26567800	0.413801606156445
chr2	26566900	26567900	0.6714632787639978
chr2	26567000	26568000	0.6159704299589233
chr2	26567100	26568100	0.8014298645845526
chr2	26567200	26568200	0.9377028611293377
chr2	26567300	26568300	1.6468466304282223
chr2	26567400	26568400	1.5384234057055381
chr2	26567500	26568500	1.3638050973513691
chr2	26567600	26568600	1.818017200957269
chr2	26567700	26568700	1.9538205631718448
chr2	26567800	26568800	2.066958007118546
chr2	26567900	26568900	1.7523430127377981
chr2	26568000	26569000	2.2426726203307124
chr2	26568100	26569100	1.3675059990204808
chr2	26568200	26569200	1.4809726282703628
chr2	26568900	26569900	0.9358624409483562
chr2	26569000	26570000	1.0504344157385068
chr2	26569100	26570100	1.8350733502619443
chr2	26569200	26570200	1.6877256859693863
chr2	26569300	26570300	1.7555857971405318
chr2	26569400	26570400	1.7640834710724296
chr2	26569500	26570500	1.5076849528648932
chr2	26569600	26570600	1.4813488760399196
chr2	26569700	26570700	0.9675681388257182
chr2	26570500	26571500	0.36423121874393183
chr2	26570600	26571600	0.7131568298878741
chr2	26570700	26571700	0.5104666702086322
chr2	26570800	26571800	0.7641087524049417
chr2	26570900	26571900	0.7507696996657661
chr2	26571000	26572000	1.1720485946426313
chr2	26571100	26572100	1.3447371163721178
chr2	26571200	26572200	1.5111229699946052
chr2	26571300	26572300	1.096536452556529
chr2	26571400	26572400	1.675854759056695
chr2	26572100	26573100	2.3984749155367515
chr2	26572200	26573200	2.3844873278295915
chr2	26572300	26573300	2.5973089980761577
chr2	26572400	26573400	2.9498873513053163
chr2	26572500	26573500	2.5272165901247456
chr2	26572600	26573600	2.3108841606465766
chr2	26572700	26573700	2.389745607738794
chr2	26572800	26573800	1.878573609011245
chr2	26572900	26573900	1.6310354158501708
chr2	26573000	26574000	1.6241209249818245
chr2	26573100	26574100	1.7976596339945632
chr2	26573200	26574200	1.9257360939688901
chr2	26573300	26574300	2.386344062666265
chr2	26573400	26574400	2.355611241421834
chr2	26573500	26574500	2.9297323482997952
chr2	26573600	26574600	2.5697907505274244
chr2	26573700	26574700	2.55971058893073
chr2	26573800	26574800	2.346728192309849
chr2	26573900	26574900	2.4889215839836853
chr2	26574000	26575000	2.70717726745441
chr2	26574100	26575100	2.49948029893681
chr2	26576900	26577900	2.4427936022341505
chr2	26577000	26578000	2.647833736971198
chr2	26577100	26578100	2.7451169437098857
chr2	26577200	26578200	3.234799058591631
chr2	26577300	26578300	2.9823288072124083
chr2	26577400	26578400	3.278328329154057
chr2	26577500	26578500	3.3355891946667384
chr2	26577600	26578600	3.515788338461173
chr2	26577700	26578700	2.712198674940064
chr2	26577800	26578800	2.359489731989799
chr2	26577900	26578900	2.204017063079231
chr2	26578000	26579000	2.06852104303576
chr2	26578100	26579100	2.11629591774314
chr2	26579500	26580500	1.3460667299791407
chr2	26579600	26580600	2.612738573388332
chr2	26579700	26580700	2.633633721066647
chr2	26579800	26580800	2.038330408618786
chr2	26579900	26580900	2.596555519223037
chr2	26580000	26581000	3.1286243404477565
chr2	26580100	26581100	3.0736100368154
chr2	26580200	26581200	2.934098561807037
chr2	26580300	26581300	3.0602675834659334
chr2	26580400	26581400	2.8096066284334733
chr2	26580500	26581500	1.9543207494149344
chr2	26580600	26581600	1.6136776958914112
chr2	26580700	26581700	1.5407287561056522
chr2	26580800	26581800	1.6537759450109344
chr2	26580900	26581900	1.0199706684340768
chr2	26581000	26582000	0.32950180548084473
chr2	26581100	26582100	0.5331288213983542
chr2	26581200	26582200	1.1816964880641947
chr2	26581300	26582300	1.3628465085896595
chr2	26581400	26582400	2.0054826949304507
chr2	26581500	26582500	1.6767660910179514
chr2	26581600	26582600	1.7511508189664688
chr2	26581700	26582700	2.2367795825637864
chr2	26581800	26582800	2.678092389765648
chr2	26581900	26582900	2.7298852827981137
chr2	26582000	26583000	2.8442829385347834
chr2	26582100	26583100	2.6828761444912845
chr2	26582200	26583200	2.264179663825361
chr2	26582300	26583300	2.053495749281833
chr2	26582400	26583400	2.214361597803073
chr2	26582500	26583500	2.8386442591296897
chr2	26582600	26583600	3.0922440017087283
chr2	26582700	26583700	2.7290704430648804
chr2	26582800	26583800	2.038443065139711
chr2	26582900	26583900	2.0763870684905754
chr2	26583000	26584000	1.9338393804761358
chr2	26583100	26584100	1.7602627413629526
chr2	26583200	26584200	1.0546196224913662
chr2	26583300	26584300	0.8416509757656222
chr2	26583400	26584400	0.1905932404296493
chr2	26583500	26584500	0.08204052915837237
chr2	26583600	26584600	-1.0365591919165256
chr2	26583700	26584700	-0.7944771437177479
chr2	26583800	26584800	-0.1929914529991434
chr2	26583900	26584900	-0.15209342809338136
chr2	26584000	26585000	0.5078948778988599
chr2	26584100	26585100	0.7278407913842204
chr2	26584200	26585200	1.4065190060385848
chr2	26584300	26585300	1.6298907441935095
chr2	26584400	26585400	1.7220096078813292
chr2	26584500	26585500	2.0940191821438727
chr2	26584600	26585600	2.861604854888709
chr2	26584700	26585700	2.554277346277744
chr2	26584800	26585800	2.223524656540305
chr2	26584900	26585900	1.8061529230756663
chr2	26585000	26586000	1.122829472397462
chr2	26585100	26586100	0.9229578419023616
chr2	26585200	26586200	1.1914438590908558
chr2	26585300	26586300	1.2033043947805362
chr2	26585400	26586400	1.6464299085348781
chr2	26585500	26586500	1.350202941839532
chr2	26585600	26586600	0.8960516692146321
chr2	26585700	26586700	0.9364048154081548
chr2	26585800	26586800	0.7836858232881632
chr2	26585900	26586900	1.0888185170557678
chr2	26586000	26587000	1.1438034184818828
chr2	26586100	26587100	1.3084227644694
chr2	26587400	26588400	2.181387576016864
chr2	26587500	26588500	2.3585357835913667
chr2	26587600	26588600	1.8690305777148537
chr2	26587700	26588700	1.7015705535898116
chr2	26587800	26588800	1.7857833669536942
chr2	26587900	26588900	1.899664970856653
chr2	26588000	26589000	1.8438070006521163
chr2	26588100	26589100	2.262371868292617
chr2	26589700	26590700	0.6000289798370101
chr2	26589800	26590800	1.5938439481235844
chr2	26590300	26591300	2.835665996819391
chr2	26590400	26591400	3.0805861577461973
chr2	26590500	26591500	2.923739979630496
chr2	26590600	26591600	2.9275049517831784
chr2	26590700	26591700	3.1999534603856707
chr2	26590800	26591800	2.161664169254307
chr2	26590900	26591900	2.215385138771232
chr2	26591000	26592000	1.6185643641411807
chr2	26591100	26592100	2.2962244345390186
chr2	26591200	26592200	1.6455492329525987
chr2	26591300	26592300	1.767531430111229
chr2	26591400	26592400	1.8536988998331616
chr2	26591500	26592500	1.5738092791544882
chr2	26591600	26592600	1.2450907544816148
chr2	26591700	26592700	1.0037208953751116
chr2	26591800	26592800	1.923457997259722
chr2	26591900	26592900	1.2326099273494406
chr2	26592000	26593000	1.9913284853599467
chr2	26592100	26593100	1.3909431330577595
chr2	26592200	26593200	1.658056686780765
chr2	26592300	26593300	1.6141848488513004
chr2	26592400	26593400	0.5867815575606563
chr2	26592500	26593500	0.17482099670057535
chr2	26592600	26593600	0.39194156710735184
chr2	26592700	26593700	0.7712430418515831
chr2	26592800	26593800	0.7717573215209024
chr2	26592900	26593900	1.4875871206551348
chr2	26593000	26594000	0.4733726271756194
chr2	26593100	26594100	1.2088611002424188
chr2	26593200	26594200	1.5088339154219408
chr2	26593300	26594300	1.2846822253095014
chr2	26593400	26594400	1.6978283762420083
chr2	26593500	26594500	2.2309633446991204
chr2	26593600	26594600	2.4814090174171883
chr2	26593700	26594700	2.7738998993367088
chr2	26593800	26594800	2.0734194464135203
chr2	26593900	26594900	1.9020111847512235
chr2	26594000	26595000	2.4761843332823794
chr2	26594100	26595100	1.067056349926771
chr2	26594200	26595200	0.7573216743620843
chr2	26594300	26595300	1.2213587242422783
chr2	26594400	26595400	1.500744739475004
chr2	26594500	26595500	1.2358279842134272
chr2	26594600	26595600	0.7886236413621913
chr2	26594700	26595700	0.0037524664890874015
chr2	26594800	26595800	0.16189099447413982
chr2	26595300	26596300	0.7393952155093613
chr2	26595400	26596400	1.164795035926813
chr2	26595500	26596500	1.0015275528360381
chr2	26595600	26596600	1.155500183252072
chr2	26595700	26596700	1.396249465313502
chr2	26595800	26596800	1.4127464162035124
chr2	26595900	26596900	1.3072579722014919
chr2	26596000	26597000	0.9045081317497313
chr2	26596100	26597100	0.9497185509227914
chr2	26596200	26597200	0.9740313095122728
chr2	26596300	26597300	1.4929372828265897
chr2	26596400	26597400	0.9313904834411648
chr2	26596500	26597500	0.8824354830153948
chr2	26596600	26597600	0.35058298835313123
chr2	26596800	26597800	0.4756898639518362
chr2	26596900	26597900	1.0168263048136321
chr2	26598000	26599000	0.8078275332661173
chr2	26598100	26599100	1.002187642485208
chr2	26598200	26599200	0.8185612407124349
chr2	26598300	26599300	0.5283007032240014
chr2	26598400	26599400	0.2445893403664014
chr2	26598500	26599500	0.12940306327241768
chr2	26598600	26599600	-0.629594790086057
chr2	26598700	26599700	-0.09168954718268668
chr2	26598800	26599800	0.6856656776148422
chr2	26598900	26599900	0.5983698905129179
chr2	26599000	26600000	0.25554739705605095
chr2	26601300	26602300	-1.0578427552779308
chr2	26601400	26602400	-0.5023873553512687
chr2	26601500	26602500	-0.3979133859065424
chr2	26601600	26602600	-0.20584732587541926
chr2	26601700	26602700	-0.8628732604999441
chr2	26601800	26602800	-0.4310807344340337
chr2	26601900	26602900	0.1063186473618765
chr2	26602000	26603000	0.13549879188025044
chr2	26604000	26605000	0.16895449299228385
chr2	26604100	26605100	0.2492756601090827
chr2	26604200	26605200	0.08570716212126353
chr2	26604300	26605300	-0.3415358582840615
chr2	26604400	26605400	-0.004458809889220756
chr2	26604500	26605500	0.6556902686814965
chr2	26604600	26605600	0.3523052906696247
chr2	26604700	26605700	-0.3285847802035577
chr2	26604800	26605800	0.03021155158357882
chr2	26604900	26605900	0.5980621379136715
chr2	26605000	26606000	0.7582150652685894
chr2	26605100	26606100	1.4963723340979926
chr2	26605200	26606200	1.7242527051439345
chr2	26605300	26606300	1.9976514399997445
chr2	26605400	26606400	1.7763147505123311
chr2	26605500	26606500	0.94938520291401
chr2	26605600	26606600	1.1445632290201295
chr2	26605700	26606700	2.2571561818284622
chr2	26605800	26606800	2.2022577459622728
chr2	26605900	26606900	2.0685793206316148
chr2	26606000	26607000	1.649768221419933
chr2	26606100	26607100	1.2819018201527113
chr2	26606200	26607200	1.392748504142781
chr2	26606300	26607300	1.06716160237424
chr2	26606400	26607400	0.5437099949581123
chr2	26606500	26607500	0.5365198810977244
chr2	26606600	26607600	0.7024518600558015
chr2	26606700	26607700	0.8978424180694768
chr2	26606800	26607800	0.9757062241841852
chr2	26606900	26607900	1.6661768245238864
chr2	26607000	26608000	1.6863380732358935
chr2	26607100	26608100	0.9587901003254968
chr2	26607200	26608200	0.6083587440799468
chr2	26607700	26608700	0.4140609895475246
chr2	26607800	26608800	0.1897218618949852
chr2	26607900	26608900	-0.3436782176574139
chr2	26608300	26609300	1.0932069564252906
chr2	26608400	26609400	1.022449401997581
chr2	26608500	26609500	1.0862173616206026
chr2	26608600	26609600	1.2518459015951728
chr2	26608700	26609700	1.5341296507229365
chr2	26608800	26609800	1.3964971919979712
chr2	26608900	26609900	1.3187467276798217
chr2	26609000	26610000	1.3707624458386929
chr2	26609100	26610100	1.4393797284047056
chr2	26609200	26610200	1.1038298460003353
chr2	26609300	26610300	0.672273636058473
chr2	26612300	26613300	0.5598837163426176
chr2	26612400	26613400	0.9738687002598888
chr2	26612500	26613500	1.0960266008514141
chr2	26612600	26613600	1.5451362338831134
chr2	26612700	26613700	1.2631471305021116
chr2	26612800	26613800	1.1083621726650474
chr2	26612900	26613900	1.4442718666431842
chr2	26613000	26614000	1.4242204843152892
chr2	26613100	26614100	1.6201921542464777
chr2	26613200	26614200	1.4297953971478212
chr2	26613300	26614300	1.6537149093526915
chr2	26613400	26614400	1.5015632527436051
chr2	26613900	26614900	2.4958934460965194
chr2	26614000	26615000	2.651970601023916
chr2	26614100	26615100	2.562770659899152
chr2	26614200	26615200	2.366009762055889
chr2	26614300	26615300	2.4109051179950094
chr2	26614400	26615400	2.307772019544814
chr2	26614500	26615500	2.389601688092592
chr2	26614600	26615600	2.5567086040810136
chr2	26614700	26615700	2.2325049090156783
chr2	26614800	26615800	1.7618675297244641
chr2	26616400	26617400	0.9799273211381744
chr2	26616500	26617500	0.9026373218453896
chr2	26616600	26617600	1.184391224810941
chr2	26616700	26617700	1.2152121905710958
chr2	26616800	26617800	0.7420324389032003
chr2	26616900	26617900	0.8718258063442407
chr2	26617000	26618000	1.083465239646476
chr2	26617100	26618100	1.6890790777776654
chr2	26617200	26618200	1.460168564000127
chr2	26617300	26618300	1.3875711602761849
chr2	26617400	26618400	1.5544697383457462
chr2	26617500	26618500	1.5238755592001707
chr2	26617600	26618600	0.911690407421974
chr2	26617700	26618700	0.7727506775064298
chr2	26617800	26618800	0.9890582142099984
chr2	26617900	26618900	0.8083714300702634
chr2	26618000	26619000	0.4029971432853378
chr2	26618100	26619100	0.21224600278413644
chr2	26618200	26619200	0.2923881708783819
chr2	26618300	26619300	0.3895151515110173
chr2	26618400	26619400	0.3916104735387813
chr2	26618500	26619500	0.9250051867788782
chr2	26618600	26619600	1.0703406471877446
chr2	26618700	26619700	0.7069449690773998
chr2	26618800	26619800	0.8735039776190271
chr2	26620100	26621100	2.4819871732118086
chr2	26620200	26621200	2.5523611231762184
chr2	26621300	26622300	1.0331771772207479
chr2	26621400	26622400	1.7494286532016459
chr2	26621500	26622500	1.2896042661125715
chr2	26621600	26622600	1.0917808391287045
chr2	26621700	26622700	0.9008003922799762
chr2	26621800	26622800	0.6396591503309011
chr2	26621900	26622900	0.4994374901183285
chr2	26622000	26623000	0.5467956871412878
chr2	26622100	26623100	0.8730475665813319
chr2	26622200	26623200	0.9363797314774396
chr2	26622300	26623300	1.223690770008416
chr2	26622400	26623400	1.464301505842215
chr2	26622500	26623500	2.3007322038107643
chr2	26622600	26623600	2.4522737719916976
chr2	26622700	26623700	2.7992888793175603
chr2	26622800	26623800	2.355378849933292
chr2	26622900	26623900	2.6968527698325815
chr2	26623000	26624000	2.601663706104649
chr2	26623100	26624100	2.7050314918386347
chr2	26623200	26624200	2.7803490429917552
chr2	26623300	26624300	3.19942900659679
chr2	26623400	26624400	2.494846275369997
chr2	26623500	26624500	2.1780532442723057
chr2	26623600	26624600	1.8201272902590069
chr2	26623700	26624700	1.4277832439795586
chr2	26623800	26624800	2.09592172434504
chr2	26623900	26624900	1.87960151218983
chr2	26624000	26625000	2.1091972456144275
chr2	26624100	26625100	1.9591731785030235
chr2	26624200	26625200	1.3194546474476987
chr2	26624300	26625300	0.11997723868941262
chr2	26626400	26627400	0.10188987700438663
chr2	26626500	26627500	1.1121412139092626
chr2	26626600	26627600	2.079941595494012
chr2	26626700	26627700	2.8815574765042866
chr2	26626800	26627800	2.942870595761836
chr2	26626900	26627900	3.534754212517891
chr2	26627000	26628000	4.02181335078291
chr2	26627100	26628100	3.594599813635833
chr2	26627200	26628200	2.50681382969806
chr2	26627300	26628300	2.6911886205540907
chr2	26627400	26628400	2.7662558840970535
chr2	26627500	26628500	1.5610763702610848
chr2	26627600	26628600	1.4315761903451245
chr2	26627700	26628700	1.166292950116368
chr2	26627800	26628800	0.642376680846328
chr2	26627900	26628900	1.1048706445503058
chr2	26628000	26629000	0.7011548133600136
chr2	26628100	26629100	1.023152391658139
chr2	26628200	26629200	1.7419728055982109
chr2	26628300	26629300	1.3538918565450135
chr2	26628400	26629400	1.5283655456327214
chr2	26628500	26629500	2.595450723010221
chr2	26628600	26629600	2.3934432336385187
chr2	26628700	26629700	2.3033067702063197
chr2	26628800	26629800	2.1827572866492764
chr2	26628900	26629900	1.6689424186168271
chr2	26629000	26630000	2.0556353023675684
chr2	26629100	26630100	1.7041184109581218
chr2	26629200	26630200	2.0866490242037767
chr2	26629300	26630300	2.08635051382868
chr2	26629400	26630400	1.9415905865913043
chr2	26629500	26630500	1.7412398720189963
chr2	26629600	26630600	1.8817530510768241
chr2	26629700	26630700	1.6300527583824946
chr2	26629800	26630800	1.3675380602315048
chr2	26629900	26630900	1.7043484039814814
chr2	26630000	26631000	1.0147993976855771
chr2	26630100	26631100	1.134434922760347
chr2	26630200	26631200	0.5021059598031894
chr2	26630300	26631300	1.0763546256401375
chr2	26630400	26631400	0.358652163129604
chr2	26630500	26631500	0.5011496525419366
chr2	26630600	26631600	0.7669788827865158
chr2	26630700	26631700	0.90075700215783
chr2	26630800	26631800	1.8167896657844893
chr2	26630900	26631900	1.5322369262491908
chr2	26631000	26632000	2.2109284038677024
chr2	26631100	26632100	2.196862352821681
chr2	26631200	26632200	1.907893558558032
chr2	26631300	26632300	1.95435078019394
chr2	26631400	26632400	2.778841283434
chr2	26631500	26632500	2.7740862282455097
chr2	26631600	26632600	2.3301149718373138
chr2	26631700	26632700	2.4473953623813656
chr2	26631800	26632800	2.3700051012297685
chr2	26631900	26632900	2.106070696063756
chr2	26632000	26633000	1.8073293323770665
chr2	26632100	26633100	1.7361215177380336
chr2	26632200	26633200	2.4203228374289147
chr2	26632300	26633300	2.239620118658219
chr2	26632400	26633400	2.2248163726408987
chr2	26632500	26633500	1.743896817087769
chr2	26632600	26633600	1.2424280020501353
chr2	26632700	26633700	1.5668982129565507
chr2	26632800	26633800	1.677071147083932
chr2	26632900	26633900	2.2308711158165866
chr2	26633000	26634000	2.1162723930563825
chr2	26633100	26634100	2.3150536927646335
chr2	26633200	26634200	1.9733365090597519
chr2	26633300	26634300	1.7128436970204963
chr2	26633400	26634400	1.6429269832650302
chr2	26633500	26634500	1.9516262718479973
chr2	26633600	26634600	2.058527737834721
chr2	26633700	26634700	1.5886267675973138
chr2	26633800	26634800	1.3596357752359065
chr2	26633900	26634900	0.959582618122565
chr2	26634000	26635000	1.3707106805577713
chr2	26634100	26635100	1.5459417597303615
chr2	26634200	26635200	1.5197710915205138
chr2	26634900	26635900	2.6557746204499657
chr2	26635000	26636000	2.718616111728826
chr2	26635100	26636100	3.20259156386123
chr2	26635200	26636200	2.7999395453551297
chr2	26635300	26636300	2.7632366696152038
chr2	26635400	26636400	3.158964295253912
chr2	26635500	26636500	2.599422628432032
chr2	26635600	26636600	2.350324258884584
chr2	26635700	26636700	1.7648595144686388
chr2	26635800	26636800	1.399413901699598
chr2	26635900	26636900	1.4607700567052218
chr2	26636000	26637000	1.3861173573054575
chr2	26636100	26637100	1.0221433470251753
chr2	26636200	26637200	0.8411230728694749
chr2	26636300	26637300	0.733811515711814
chr2	26636400	26637400	0.7319801432130865
chr2	26636500	26637500	0.9244891338857948
chr2	26636600	26637600	0.6160548608460981
chr2	26636700	26637700	1.045593615769466
chr2	26636800	26637800	0.9217963231296792
chr2	26636900	26637900	0.46923403287913
chr2	26637000	26638000	0.5582666570645729
chr2	26637100	26638100	0.5866356964191936
chr2	26637200	26638200	0.9442949503332716
chr2	26637300	26638300	1.1271242915452993
chr2	26637400	26638400	1.2854219169350884
chr2	26637500	26638500	1.5365556488606558
chr2	26637600	26638600	1.6367694162863815
chr2	26637700	26638700	1.6071216916816298
chr2	26637800	26638800	1.4890720841841982
chr2	26637900	26638900	1.4592218751681505
chr2	26638000	26639000	1.190385896888686
chr2	26638100	26639100	1.1283810036196378
chr2	26638200	26639200	1.0100575922951744
chr2	26638300	26639300	0.8096472341375601
chr2	26639500	26640500	2.531334424248328
chr2	26639600	26640600	2.8175064489692883
chr2	26639700	26640700	3.264249911696087
chr2	26639800	26640800	3.314923375954096
chr2	26639900	26640900	3.564242550664817
chr2	26640000	26641000	3.6522475119020155
chr2	26640100	26641100	2.6404309888499333
chr2	26640200	26641200	2.0898514059787225
chr2	26640300	26641300	1.655121204792405
chr2	26640400	26641400	1.5676566065098567
chr2	26640500	26641500	0.8001286488228555
chr2	26640600	26641600	0.5223183712814711
chr2	26640700	26641700	-0.3228361698073021
chr2	26640800	26641800	-0.5161730651678735
chr2	26640900	26641900	-0.7740451539724911
chr2	26641000	26642000	-1.6373083837707303
chr2	26641100	26642100	-0.6566052315078862
chr2	26641200	26642200	-0.5541748871057532
chr2	26641300	26642300	-0.510932567950028
chr2	26641400	26642400	0.0716039780104003
chr2	26641500	26642500	0.926067919678264
chr2	26641600	26642600	1.0801016928962626
chr2	26641700	26642700	1.247024438670027
chr2	26641800	26642800	1.2905006934172607
chr2	26641900	26642900	1.3641743130734416
chr2	26642000	26643000	2.1171644704487593
chr2	26642100	26643100	1.4412019941839842
chr2	26642200	26643200	1.6527665532292088
chr2	26642300	26643300	0.2976643057242218
chr2	26642400	26643400	0.04151456289120077
chr2	26642500	26643500	-0.6776046379654549
chr2	26642600	26643600	-0.7463356345665815
chr2	26643700	26644700	0.7556694707705129
chr2	26643800	26644800	0.9553127080399324
chr2	26643900	26644900	1.0171937980477541
chr2	26644000	26645000	1.4702471587493726
chr2	26644100	26645100	1.9164791954743985
chr2	26644200	26645200	1.8095982608761327
chr2	26644300	26645300	2.268461487335607
chr2	26644400	26645400	2.0239674333324262
chr2	26644500	26645500	1.5948505573633132
chr2	26644600	26645600	1.4314622140501876
chr2	26644700	26645700	0.9478352962505128
chr2	26644800	26645800	0.8838891407550201
chr2	26644900	26645900	1.098974805632449
chr2	26645000	26646000	1.2690894318073465
chr2	26645100	26646100	1.1155169599549135
chr2	26645200	26646200	1.3059270497730415
chr2	26645300	26646300	0.5935287388133405
chr2	26645400	26646400	0.8630809995536758
chr2	26645500	26646500	0.3463578262705944
chr2	26645600	26646600	0.660263528930083
chr2	26645700	26646700	0.9062684968163536
chr2	26645800	26646800	0.8835314421693645
chr2	26645900	26646900	0.741854049330863
chr2	26646000	26647000	0.6388463615141954
chr2	26646100	26647100	0.5606622921305052
chr2	26646200	26647200	-0.43258599488456106
chr2	26646300	26647300	0.7488982905926244
chr2	26646400	26647400	0.5342961545338136
chr2	26646500	26647500	1.4626905915651114
chr2	26646600	26647600	1.414331551658503
chr2	26646700	26647700	1.653709482457011
chr2	26646800	26647800	1.8601574208154752
chr2	26646900	26647900	1.1252066840208004
chr2	26647000	26648000	0.9943761416594981
chr2	26647100	26648100	0.8451151646789931
chr2	26647200	26648200	1.7635939951538941
chr2	26647300	26648300	0.8729677397194862
chr2	26647400	26648400	1.0707990203964008
chr2	26647500	26648500	0.7487020501205582
chr2	26647600	26648600	0.7425271169530764
chr2	26647700	26648700	0.6805366205007399
chr2	26647800	26648800	0.5974023449212136
chr2	26647900	26648900	1.3363082022368264
chr2	26648000	26649000	1.7572611531708273
chr2	26648100	26649100	1.9909795191481308
chr2	26648200	26649200	2.1045269729486837
chr2	26648300	26649300	2.4413755592861603
chr2	26648400	26649400	2.1873910233641425
chr2	26648500	26649500	1.8633560039612451
chr2	26648600	26649600	2.235921092369695
chr2	26648700	26649700	2.3045167695486604
chr2	26648800	26649800	2.5308664859487724
chr2	26648900	26649900	2.3273380600454168
chr2	26649000	26650000	1.6569937412568285
chr2	26649100	26650100	1.754276747130087
chr2	26649200	26650200	1.5593831495234214
chr2	26649300	26650300	1.8211964026037943
chr2	26649400	26650400	2.0973451511437067
chr2	26649500	26650500	1.848672579082136
chr2	26649600	26650600	1.6500919332887136
chr2	26649700	26650700	1.086319155291532
chr2	26649800	26650800	1.1258811983334702
chr2	26649900	26650900	1.3273168782609983
chr2	26650000	26651000	1.6102538484992244
chr2	26650100	26651100	1.7720833025835014
chr2	26650200	26651200	1.2511155435577754
chr2	26650300	26651300	1.2659815054987242
chr2	26650400	26651400	1.3169732530971756
chr2	26650500	26651500	2.042268635910309
chr2	26650600	26651600	2.0349439017992155
chr2	26650700	26651700	2.6433734695131315
chr2	26650800	26651800	2.11579833457766
chr2	26650900	26651900	2.111887356111481
chr2	26651000	26652000	1.8268848346205353
chr2	26651100	26652100	1.1159001059663165
chr2	26651200	26652200	2.067927438988797
chr2	26651300	26652300	1.6291084990806943
chr2	26651400	26652400	0.9477127283669744
chr2	26651500	26652500	0.7906667195325232
chr2	26651600	26652600	0.8061572990749996
chr2	26651700	26652700	0.3679069372873
chr2	26651800	26652800	0.6134693897719119
chr2	26651900	26652900	1.1690746983889235
chr2	26652000	26653000	1.7514472538237984
chr2	26652100	26653100	1.9264331179822984
chr2	26652200	26653200	1.4295962315245494
chr2	26652300	26653300	1.517829747325058
chr2	26652400	26653400	2.421657643199556
chr2	26652500	26653500	2.5804280181719634
chr2	26652600	26653600	3.1685711134881864
chr2	26652700	26653700	3.527891220742359
chr2	26652800	26653800	3.605687722048019
chr2	26652900	26653900	3.7033259776320624
chr2	26653000	26654000	3.492877326267668
chr2	26653100	26654100	4.112350912841366
chr2	26653200	26654200	4.674430623051887
chr2	26653300	26654300	5.298505131009136
chr2	26653400	26654400	4.981780740625316
chr2	26653500	26654500	4.483976982783803
chr2	26653600	26654600	4.169111083011464
chr2	26653700	26654700	4.3117845316942764
chr2	26653800	26654800	4.449886566326658
chr2	26653900	26654900	4.331198147739841
chr2	26654000	26655000	4.255079703270736
chr2	26654100	26655100	3.788541510314781
chr2	26656300	26657300	3.118332868613998
chr2	26656400	26657400	2.972844256407562
chr2	26656500	26657500	2.698532633391421
chr2	26656600	26657600	2.4844905172095
chr2	26656700	26657700	2.7724809481343646
chr2	26656800	26657800	3.0532771384436805
chr2	26656900	26657900	2.861758528117235
chr2	26657000	26658000	2.0586594775362475
chr2	26657100	26658100	2.052583653629343
chr2	26657200	26658200	1.9710512761697887
chr2	26657300	26658300	0.9138809538965376
chr2	26657400	26658400	1.5944737790855177
chr2	26657500	26658500	1.3776212239671248
chr2	26657600	26658600	1.2200165042431004
chr2	26657700	26658700	0.8993092545900226
chr2	26657800	26658800	0.7020944997902212
chr2	26657900	26658900	0.8733264412311937
chr2	26658000	26659000	0.7147925576870603
chr2	26658100	26659100	0.6930575220735865
chr2	26658200	26659200	1.0594416496670709
chr2	26658300	26659300	1.438382926179962
chr2	26658400	26659400	1.0329119687958102
chr2	26658500	26659500	1.138673883633854
chr2	26658600	26659600	0.8510368292843526
chr2	26658700	26659700	0.5530776349819807
chr2	26658800	26659800	0.6593596915977011
chr2	26658900	26659900	-0.26414601377215025
chr2	26659000	26660000	0.42908177742471126
chr2	26659100	26660100	0.28986214132778915
chr2	26659200	26660200	-0.4928481726769153
chr2	26659300	26660300	-0.1926810655226064
chr2	26659400	26660400	-0.25898642613433265
chr2	26659500	26660500	-0.2048014269524177
chr2	26659600	26660600	0.13148972606110054
chr2	26659700	26660700	0.9428985745297579
chr2	26659800	26660800	0.6203879104276232
chr2	26659900	26660900	1.3007636476448432
chr2	26660000	26661000	1.5491889794550278
chr2	26660100	26661100	1.437475262087135
chr2	26660200	26661200	1.8920879195061648
chr2	26660800	26661800	1.7477111642057148
chr2	26660900	26661900	1.9229910633301648
chr2	26661000	26662000	1.8883382599924425
chr2	26661100	26662100	2.317579660024549
chr2	26661200	26662200	2.465718590772228
chr2	26661300	26662300	2.757822748963554
chr2	26661400	26662400	2.581580441845296
chr2	26661500	26662500	2.325729689034622
chr2	26661600	26662600	2.8981043169890213
chr2	26661700	26662700	2.6205799901635403
chr2	26661800	26662800	2.333658125239167
chr2	26661900	26662900	2.6084837851148617
chr2	26662000	26663000	2.228432654387246
chr2	26662100	26663100	2.3462373704918806
chr2	26662200	26663200	2.192734677888485
chr2	26662300	26663300	1.8618988199069888
chr2	26662400	26663400	1.9800398924129228
chr2	26662500	26663500	1.5081316573068235
chr2	26662600	26663600	1.15486525243324
chr2	26662700	26663700	1.0743145646898522
chr2	26662800	26663800	1.2233230829676438
chr2	26663900	26664900	0.14578259903455498
chr2	26664000	26665000	-0.1229975924606764
chr2	26664100	26665100	-0.5141408420153609
chr2	26664200	26665200	-0.5431789758843604
chr2	26664300	26665300	-0.4827409639359121
chr2	26664400	26665400	-0.3512653766070771
chr2	26666300	26667300	1.1850810225046078
chr2	26666400	26667400	1.0883440301370624
chr2	26666500	26667500	1.3985130150659562
chr2	26666600	26667600	1.6489168322532912
chr2	26666700	26667700	2.048278727635376
chr2	26666800	26667800	1.574652673594393
chr2	26666900	26667900	1.8851250869725111
chr2	26667000	26668000	1.9293302942783266
chr2	26667100	26668100	2.164350333198194
chr2	26667200	26668200	2.4690132035496672
chr2	26667300	26668300	2.579747288055052
chr2	26667400	26668400	2.604304591657791
chr2	26667500	26668500	2.196938992075471
chr2	26667600	26668600	2.274651297732683
chr2	26667700	26668700	2.0865908892099463
chr2	26667800	26668800	2.525691591490037
chr2	26667900	26668900	2.1025533752717718
chr2	26668000	26669000	1.9799234171354072
chr2	26668100	26669100	1.9602214987534925
chr2	26668200	26669200	1.3127881229963068
chr2	26668300	26669300	1.5659297273068271
chr2	26668400	26669400	1.6919135658424944
chr2	26668500	26669500	1.9723893411797049
chr2	26668600	26669600	1.7736618007636762
chr2	26668700	26669700	1.2300693662901805
chr2	26668800	26669800	1.044429278286148
chr2	26668900	26669900	0.98995569108476
chr2	26670900	26671900	2.6611617699480705
chr2	26671000	26672000	2.566369605817296
chr2	26671100	26672100	2.6357072295032404
chr2	26671200	26672200	1.910965783446208
chr2	26671300	26672300	1.925051937209279
chr2	26671400	26672400	1.4715479007100971
chr2	26671500	26672500	1.0781978648151214
chr2	26671600	26672600	1.4625554045763227
chr2	26671700	26672700	1.4576564662691998
chr2	26671800	26672800	2.0445299646166597
chr2	26671900	26672900	1.9197580303627784
chr2	26672000	26673000	1.2697151454305906
chr2	26672100	26673100	0.8890997306302946
chr2	26672200	26673200	1.4148411924161766
chr2	26672300	26673300	1.7898570736844068
chr2	26672400	26673400	1.2151982884495252
chr2	26672500	26673500	1.4692362580996163
chr2	26672600	26673600	1.5186332051848832
chr2	26672700	26673700	1.9843391249548488
chr2	26672800	26673800	1.910163947005826
chr2	26672900	26673900	2.021066990523071
chr2	26673000	26674000	1.74162967899274
chr2	26673100	26674100	1.579574937199944
chr2	26673200	26674200	1.5184672672634438
chr2	26673300	26674300	1.3878699342787328
chr2	26673400	26674400	1.6269485050538774
chr2	26673500	26674500	1.6967227868926007
chr2	26673600	26674600	1.5004177097432112
chr2	26673700	26674700	1.0611599028308871
chr2	26673800	26674800	0.7736312810351701
chr2	26673900	26674900	0.697566294941943
chr2	26674000	26675000	1.414054554255627
chr2	26674100	26675100	1.582977056485233
chr2	26674200	26675200	1.4124852780429098
chr2	26674300	26675300	0.8964245315425468
chr2	26674400	26675400	1.187867082822428
chr2	26674500	26675500	1.3113838975991463
chr2	26674600	26675600	1.2980609041799247
chr2	26674700	26675700	1.2448270254235656
chr2	26674800	26675800	1.3025062289920362
chr2	26674900	26675900	1.2586196959377842
chr2	26675000	26676000	0.8463613651739301
chr2	26675100	26676100	0.9193920272099768
chr2	26675200	26676200	1.3761097105240512
chr2	26675300	26676300	1.3634739650639525
chr2	26675400	26676400	1.384543144949094
chr2	26675500	26676500	1.083684470833079
chr2	26675600	26676600	1.0406285462038365
chr2	26675700	26676700	1.255743789463057
chr2	26675800	26676800	1.3247391717978172
chr2	26675900	26676900	2.0478763752741256
chr2	26676000	26677000	2.335525986305708
chr2	26676100	26677100	2.6176179489741536
chr2	26676200	26677200	2.01193858749659
chr2	26676300	26677300	2.376237576180573
chr2	26676400	26677400	2.571133651360707
chr2	26676500	26677500	2.623891096245381
chr2	26676600	26677600	2.53744247850768
chr2	26676700	26677700	2.2725630293887256
chr2	26676800	26677800	2.621261317462716
chr2	26676900	26677900	2.3307026528631525
chr2	26677000	26678000	2.219841122682829
chr2	26677100	26678100	1.9080568897375088
chr2	26677200	26678200	2.343328717466307
chr2	26677300	26678300	2.634377306561134
chr2	26677400	26678400	1.7374764182965
chr2	26677500	26678500	1.7015019246581005
chr2	26677600	26678600	1.8801544820316216
chr2	26677700	26678700	1.7239557533327237
chr2	26677800	26678800	1.5295631610208351
chr2	26677900	26678900	1.1557395210797188
chr2	26678000	26679000	0.4650139251918066
chr2	26678100	26679100	0.6900328754437703
chr2	26678200	26679200	-0.2239165216070132
chr2	26678300	26679300	-0.6300344446172169
chr2	26678400	26679400	-0.15581518177660614
chr2	26678500	26679500	-0.7341332639337244
chr2	26678600	26679600	-0.2744726369788586
chr2	26678700	26679700	0.15537269458179212
chr2	26678800	26679800	0.21685132371187807
chr2	26678900	26679900	0.4627605478148494
chr2	26679000	26680000	-0.32531443501691365
chr2	26679100	26680100	-0.4648728794708651
chr2	26679200	26680200	0.4893640797938201
chr2	26679300	26680300	0.9045162876660068
chr2	26679400	26680400	1.5134095636380829
chr2	26679500	26680500	1.4942310122155211
chr2	26679600	26680600	0.7681987687322844
chr2	26679700	26680700	0.7899733243222116
chr2	26679800	26680800	0.3108665548153949
chr2	26679900	26680900	-0.15489076628913725
chr2	26680000	26681000	1.5391663812124117
chr2	26680100	26681100	1.9536270183058075
chr2	26680200	26681200	1.7057761295403906
chr2	26680300	26681300	1.801976323801828
chr2	26680400	26681400	1.4329668788101928
chr2	26680500	26681500	1.6608588828697644
chr2	26680600	26681600	1.76434248453414
chr2	26680700	26681700	1.3429012405591296
chr2	26680800	26681800	1.6046956447738696
chr2	26680900	26681900	1.8098965303358785
chr2	26681000	26682000	1.7943652117166147
chr2	26681100	26682100	0.93511190776795
chr2	26681200	26682200	0.9902875270478092
chr2	26681300	26682300	0.9472793217499776
chr2	26681400	26682400	0.5503561415523172
chr2	26681500	26682500	1.0011564622001217
chr2	26681600	26682600	0.7902982417175398
chr2	26681700	26682700	0.919812085255042
chr2	26681800	26682800	0.8233538600482002
chr2	26681900	26682900	1.1404157997658066
chr2	26682000	26683000	0.7732287660450466
chr2	26682100	26683100	0.9590035988024356
chr2	26682200	26683200	0.791935905895537
chr2	26682300	26683300	0.8483468654004167
chr2	26682400	26683400	1.4867429735893285
chr2	26682500	26683500	1.253236491109644
chr2	26682600	26683600	1.946499478678127
chr2	26682700	26683700	2.037051186902517
chr2	26682800	26683800	2.2084631849110794
chr2	26682900	26683900	2.280872892192866
chr2	26683000	26684000	2.463469140107525
chr2	26683100	26684100	3.3066009916248547
chr2	26683200	26684200	3.789405449285701
chr2	26683300	26684300	3.838569169733149
chr2	26683400	26684400	3.6135651940958886
chr2	26683500	26684500	3.5276289457292926
chr2	26683600	26684600	3.171294321919503
chr2	26683700	26684700	2.951685328391413
chr2	26683800	26684800	2.3885089914787723
chr2	26683900	26684900	1.8996686020549536
chr2	26684000	26685000	2.0316474537851974
chr2	26684100	26685100	1.2740826482671046
chr2	26684200	26685200	1.2214747107168509
chr2	26684300	26685300	0.6446728794820981
chr2	26684400	26685400	0.6310206767761503
chr2	26684500	26685500	0.9757778861095552
chr2	26684600	26685600	1.3910784439102584
chr2	26684700	26685700	1.1303354196383384
chr2	26684800	26685800	1.2118354496255168
chr2	26684900	26685900	0.9906488825690356
chr2	26685000	26686000	0.5017515582186669
chr2	26685100	26686100	0.9110393076117688
chr2	26685200	26686200	0.6212263736100079
chr2	26685300	26686300	0.9267607790294838
chr2	26685400	26686400	1.0017160658479771
chr2	26685500	26686500	0.7402110438272731
chr2	26685600	26686600	0.5822370699594704
chr2	26685700	26686700	1.264809626569575
chr2	26685800	26686800	1.6200547740435365
chr2	26685900	26686900	1.9539586329808216
chr2	26686000	26687000	2.5474548406740523
chr2	26686100	26687100	2.092818564190337
chr2	26686200	26687200	2.0071573403846767
chr2	26686300	26687300	2.0439153021960976
chr2	26686400	26687400	1.1657807439907224
chr2	26686500	26687500	1.0651915071442772
chr2	26686600	26687600	0.5076626954276267
chr2	26686700	26687700	0.10737757619884816
chr2	26686800	26687800	-0.15034788919109554
chr2	26686900	26687900	-0.1271966791988682
chr2	26687000	26688000	-0.6619147747749028
chr2	26687100	26688100	-0.7315256969102842
chr2	26687200	26688200	-0.4998183503428302
chr2	26687300	26688300	-0.22107045168839976
chr2	26687400	26688400	0.3030871638646054
chr2	26687500	26688500	0.2444068551679171
chr2	26687600	26688600	0.4879486775199681
chr2	26687700	26688700	0.7301878400478359
chr2	26687800	26688800	0.8032102654196897
chr2	26687900	26688900	0.6465502207915313
chr2	26688000	26689000	0.8696465852472431
chr2	26688100	26689100	1.1239236205376868
chr2	26688200	26689200	0.8305485337899899
chr2	26688300	26689300	0.14280888390213653
chr2	26688400	26689400	1.2402098384354834
chr2	26688500	26689500	1.522433445495944
chr2	26688600	26689600	1.958620044606024
chr2	26688700	26689700	1.7883729361273601
chr2	26688800	26689800	1.8588194435226988
chr2	26688900	26689900	1.5225077272333016
chr2	26689000	26690000	1.9816391483774118
chr2	26689100	26690100	2.4315259746654294
chr2	26689200	26690200	2.0266307522727898
chr2	26689300	26690300	2.4037146973251864
chr2	26689400	26690400	2.2454651947995687
chr2	26689500	26690500	1.9516827217246555
chr2	26689600	26690600	1.571816422491237
chr2	26689700	26690700	1.7241529802707485
chr2	26689800	26690800	1.4587637160014584
chr2	26689900	26690900	1.8937565135819696
chr2	26690000	26691000	1.7338948303566935
chr2	26690100	26691100	0.8677057444047901
chr2	26690200	26691200	1.1502826230915264
chr2	26690300	26691300	1.0135519808341091
chr2	26690400	26691400	0.6331554746523486
chr2	26690500	26691500	0.6948593725166535
chr2	26690600	26691600	0.9401429160847532
chr2	26690700	26691700	0.4517238895884708
chr2	26691300	26692300	1.8355341769844682
chr2	26691400	26692400	2.2662336235169804
chr2	26691500	26692500	2.127825203405004
chr2	26691600	26692600	2.5478564224916003
chr2	26691700	26692700	3.318489280186512
chr2	26691800	26692800	3.8563477239277457
chr2	26691900	26692900	4.745479442680594
chr2	26692000	26693000	5.633202380108032
chr2	26692100	26693100	6.499081485701352
chr2	26692200	26693200	7.146487201128162
chr2	26692300	26693300	7.541246753311912
chr2	26692400	26693400	7.406259156992264
chr2	26692500	26693500	7.445327377086346
chr2	26692600	26693600	6.842560613029223
chr2	26692700	26693700	6.311942296728321
chr2	26692800	26693800	6.2331565810783625
chr2	26692900	26693900	6.176057385622768
chr2	26693000	26694000	5.495184757370843
chr2	26693100	26694100	4.832980080148424
chr2	26693200	26694200	4.109323822481379
chr2	26693300	26694300	3.3408133768013752
chr2	26693400	26694400	3.0408579136061857
chr2	26693500	26694500	2.4311961415479315
chr2	26693600	26694600	2.409141419987355
chr2	26693700	26694700	2.4077326540768427
chr2	26693800	26694800	2.156828647792184
chr2	26693900	26694900	1.6340905165632127
chr2	26694000	26695000	0.8673086139306269
chr2	26694100	26695100	0.7095170403483968
chr2	26694200	26695200	0.75616924140386
chr2	26694300	26695300	1.6288928345437346
chr2	26694400	26695400	2.175181268181908
chr2	26694500	26695500	2.736818286786728
chr2	26694600	26695600	2.417479625145121
chr2	26694700	26695700	1.9464617530322963
chr2	26694800	26695800	2.049727864052598
chr2	26694900	26695900	2.6216274313527053
chr2	26695000	26696000	2.7510144960909946
chr2	26695100	26696100	2.6215943613116925
chr2	26695200	26696200	2.50380015789286
chr2	26695300	26696300	2.3843979000412654
chr2	26695400	26696400	1.9566815261952442
chr2	26695500	26696500	1.7160451712748872
chr2	26695600	26696600	1.3656687402224867
chr2	26695700	26696700	1.531980752814763
chr2	26695800	26696800	1.4561323169899982
chr2	26695900	26696900	1.2721985164200758
chr2	26696000	26697000	1.725352656916191
chr2	26696100	26697100	1.8976584802370668
chr2	26696200	26697200	1.4937804645611519
chr2	26696300	26697300	1.415216278783778
chr2	26696400	26697400	1.36353463033571
chr2	26696500	26697500	1.84330048005669
chr2	26696600	26697600	3.039339853998292
chr2	26696700	26697700	3.1823636516663187
chr2	26696800	26697800	3.185655490686758
chr2	26696900	26697900	3.0886382593747985
chr2	26697000	26698000	2.6975624171296495
chr2	26697100	26698100	2.6440180554846324
chr2	26697200	26698200	3.1946324056296937
chr2	26697300	26698300	3.7459087853926034
chr2	26697400	26698400	3.741648964869568
chr2	26697500	26698500	3.3739616005787507
chr2	26697600	26698600	2.2121769981467367
chr2	26697700	26698700	2.3534918848238937
chr2	26697800	26698800	2.0085250581119505
chr2	26697900	26698900	1.8971439996635115
chr2	26698000	26699000	2.0140496494177524
chr2	26698100	26699100	2.162420189457121
chr2	26698200	26699200	2.212758688464352
chr2	26698300	26699300	2.3108035286554585
chr2	26698400	26699400	2.3395247957777494
chr2	26698500	26699500	2.2749588827820344
chr2	26698600	26699600	2.0860513159227745
chr2	26698700	26699700	1.3153537380375235
chr2	26698800	26699800	1.603053094409128
chr2	26698900	26699900	1.5788596985329928
chr2	26699000	26700000	1.9385139699053169
chr2	26699100	26700100	1.7633222713351753
chr2	26699200	26700200	1.3758171535010415
chr2	26699300	26700300	0.4814140372556848
chr2	26699400	26700400	0.2316623393808699
chr2	26699500	26700500	-0.2001372997790386
chr2	26699600	26700600	0.2429344401272049
chr2	26700100	26701100	-1.3083843583518135
chr2	26700200	26701200	-0.9539138619899838
chr2	26700300	26701300	-0.40775648320885577
chr2	26700400	26701400	0.06274194770193328
chr2	26700500	26701500	-0.2601216450941829
chr2	26700600	26701600	0.2775040919427759
chr2	26700700	26701700	0.4002568718524299
chr2	26700800	26701800	0.6326974956152976
chr2	26700900	26701900	1.7743940701803151
chr2	26701000	26702000	1.7845180743997489
chr2	26701100	26702100	1.9095504625377548
chr2	26701200	26702200	2.11176709413086
chr2	26701300	26702300	1.5566728501734168
chr2	26701400	26702400	0.5151617326865193
chr2	26701500	26702500	1.164385939483475
chr2	26701600	26702600	0.6927872864186783
chr2	26701700	26702700	0.7087470081508996
chr2	26701800	26702800	-0.0025536932375565405
chr2	26701900	26702900	-0.25517683290682763
chr2	26702000	26703000	-0.3705262230727178
chr2	26702100	26703100	0.12963990121017585
chr2	26702200	26703200	-0.3383613394275057
chr2	26702300	26703300	0.03743167709837395
chr2	26702400	26703400	0.8755578082527634
chr2	26702500	26703500	1.1451585961330353
chr2	26702600	26703600	1.5761999367380768
chr2	26702700	26703700	1.3505832859156468
chr2	26702800	26703800	2.544587352523763
chr2	26702900	26703900	2.2705838789964217
chr2	26703000	26704000	2.7970643811868676
chr2	26703100	26704100	2.2067925677758105
chr2	26703200	26704200	2.2815773893435427
chr2	26703300	26704300	1.8206645959584928
chr2	26703400	26704400	1.430519450515641
chr2	26703500	26704500	0.9567031041624212
chr2	26704600	26705600	1.4013682746070826
chr2	26704700	26705700	1.2322816067871236
chr2	26704800	26705800	1.0532909978843288
chr2	26704900	26705900	1.0379151261377426
chr2	26705000	26706000	1.1411786596852718
chr2	26705100	26706100	1.4274395375861175
chr2	26705200	26706200	1.7536263683340123
chr2	26705300	26706300	0.79323818577904
chr2	26705400	26706400	0.4368995508816221
chr2	26705500	26706500	0.520366219928465
chr2	26705600	26706600	0.8076392136506476
chr2	26705700	26706700	1.2123110572093732
chr2	26705800	26706800	0.8517692435009004
chr2	26705900	26706900	1.115545584037796
chr2	26706000	26707000	1.440809979455993
chr2	26706100	26707100	1.536636239724812
chr2	26706200	26707200	1.962711552038367
chr2	26706300	26707300	2.8561876940256026
chr2	26706400	26707400	2.8376916106337084
chr2	26706500	26707500	2.70280122683828
chr2	26706600	26707600	2.755271343958853
chr2	26706700	26707700	2.7899406531924864
chr2	26706800	26707800	3.2380017811476933
chr2	26706900	26707900	3.4796361562598515
chr2	26707000	26708000	3.077343197547072
chr2	26707100	26708100	2.66593422536204
chr2	26707200	26708200	2.4693379157392337
chr2	26707300	26708300	2.3910858175468923
chr2	26707400	26708400	2.3066505506394104
chr2	26707500	26708500	2.5217072852420306
chr2	26707600	26708600	2.625813441828306
chr2	26707700	26708700	2.075973023181647
chr2	26707800	26708800	2.433957709965515
chr2	26707900	26708900	2.2044767012984208
chr2	26708000	26709000	2.247436425441592
chr2	26708100	26709100	2.1474852320562063
chr2	26708200	26709200	2.1724656175036943
chr2	26708300	26709300	2.3102873556583936
chr2	26708400	26709400	1.9723943493403
chr2	26708500	26709500	2.051107872943403
chr2	26708600	26709600	1.900877721201424
chr2	26708700	26709700	2.370000259444576
chr2	26708800	26709800	1.6921464581865615
chr2	26708900	26709900	1.3161914920912787
chr2	26709000	26710000	1.7178200525423968
chr2	26709100	26710100	2.039268629172584
chr2	26709200	26710200	1.8187787847061296
chr2	26709300	26710300	1.9659183172070147
chr2	26709400	26710400	2.9391203758087663
chr2	26709500	26710500	3.0215296278808936
chr2	26709600	26710600	2.9907348289496944
chr2	26709700	26710700	2.158407892947081
chr2	26709800	26710800	2.41574709625372
chr2	26709900	26710900	2.4994876866940468
chr2	26710000	26711000	2.1619057155993597
chr2	26710100	26711100	1.8918219934683111
chr2	26710200	26711200	1.4570435806735702
chr2	26710300	26711300	1.7092508731491542
chr2	26710400	26711400	0.8952284351919555
chr2	26710500	26711500	0.94987970755658
chr2	26710600	26711600	0.7498160782945485
chr2	26710700	26711700	1.1808158699416755
chr2	26710800	26711800	1.3058343761530795
chr2	26710900	26711900	1.4245507124499162
chr2	26711000	26712000	1.4382050040832295
chr2	26711100	26712100	1.4141011903790297
chr2	26711200	26712200	1.941402866114598
chr2	26711300	26712300	1.4676520614887072
chr2	26711400	26712400	1.854865839098302
chr2	26711500	26712500	1.8492755646748789
chr2	26711600	26712600	2.305453708096212
chr2	26711700	26712700	2.5395794145419495
chr2	26711800	26712800	2.883504334675732
chr2	26711900	26712900	3.197583267510073
chr2	26712000	26713000	3.7834505371840184
chr2	26712100	26713100	3.984921204531716
chr2	26712200	26713200	4.187526478454529
chr2	26712300	26713300	4.282576985873844
chr2	26712400	26713400	4.061015332242075
chr2	26712500	26713500	3.8063833361086328
chr2	26712600	26713600	3.6349997057292796
chr2	26712700	26713700	3.0022397085419668
chr2	26712800	26713800	2.7301620425687174
chr2	26712900	26713900	2.220489762866058
chr2	26713000	26714000	1.350759327332654
chr2	26713100	26714100	1.4607781738384886
chr2	26713200	26714200	0.9770513608678932
chr2	26714700	26715700	1.6906934500273505
chr2	26714800	26715800	1.9182821668713388
chr2	26714900	26715900	2.340515533932043
chr2	26715000	26716000	2.358774422141595
chr2	26715100	26716100	2.2615676711293298
chr2	26715200	26716200	1.7719465427894372
chr2	26715300	26716300	1.700642597439317
chr2	26715400	26716400	0.7986110139550188
chr2	26715500	26716500	0.2899449289866329
chr2	26715600	26716600	0.2914383056022972
chr2	26715700	26716700	1.1235517015689724
chr2	26715800	26716800	0.6906231316456356
chr2	26715900	26716900	-0.33099453371452786
chr2	26716000	26717000	-0.8420753881607358
chr2	26716100	26717100	-1.07157854788591
chr2	26716200	26717200	-0.3486517023170788
chr2	26716300	26717300	0.059216256600965474
chr2	26716400	26717400	0.6108710905314009
chr2	26716500	26717500	0.4769415145394077
chr2	26716600	26717600	0.265476511400824
chr2	26716700	26717700	-0.048504627378155016
chr2	26716800	26717800	0.17361433707131474
chr2	26716900	26717900	0.7729086650842004
chr2	26717000	26718000	1.1507525457866927
chr2	26717100	26718100	1.4467880280726808
chr2	26717200	26718200	1.585225471494031
chr2	26717300	26718300	2.2346426444158283
chr2	26717400	26718400	1.8811364915142617
chr2	26717500	26718500	0.7729566848031565
chr2	26717600	26718600	1.3087080792011498
chr2	26717700	26718700	1.4451713980364171
chr2	26717800	26718800	1.7665548184655244
chr2	26717900	26718900	2.006128480067773
chr2	26718000	26719000	1.8446624015187727
chr2	26718100	26719100	1.7185391517951472
chr2	26718200	26719200	1.8456995559739893
chr2	26718300	26719300	1.7994160842050644
chr2	26718400	26719400	2.3318738109448787
chr2	26718500	26719500	3.358203397937188
chr2	26718600	26719600	3.292635705969125
chr2	26718700	26719700	2.8358408196457963
chr2	26718800	26719800	2.3369058066606465
chr2	26718900	26719900	1.6523939078006225
chr2	26719000	26720000	1.2195268234504804
chr2	26719100	26720100	1.3826075887546891
chr2	26719200	26720200	1.0255888775132256
chr2	26719300	26720300	0.5749808014570299
chr2	26719400	26720400	0.8192723690308332
chr2	26719500	26720500	0.7622079976024497
chr2	26719600	26720600	0.9407932276986708
chr2	26719700	26720700	1.1292365915272715
chr2	26719800	26720800	0.8394959436478909
chr2	26719900	26720900	1.1894298140141215
chr2	26720000	26721000	1.8854449976749859
chr2	26720100	26721100	2.219042947047205
chr2	26720200	26721200	2.2902432109520547
chr2	26720300	26721300	2.6356408822285715
chr2	26720400	26721400	2.1306887657193045
chr2	26720500	26721500	2.3619336215179167
chr2	26720600	26721600	2.2240913928431776
chr2	26720700	26721700	2.814112355124514
chr2	26720800	26721800	3.8693907689661216
chr2	26720900	26721900	4.405039495784844
chr2	26721000	26722000	4.266842517600065
chr2	26721100	26722100	4.356376379787943
chr2	26721200	26722200	4.417200423829446
chr2	26721300	26722300	4.189428547708957
chr2	26721400	26722400	3.9833834731186717
chr2	26721500	26722500	3.340166968169564
chr2	26721600	26722600	3.1346375915462774
chr2	26721700	26722700	2.838567924514395
chr2	26721800	26722800	2.4233602630303044
chr2	26721900	26722900	1.8035223852958164
chr2	26724300	26725300	2.118317097373816
chr2	26724400	26725400	1.692868853192923
chr2	26724500	26725500	1.667732482113085
chr2	26724600	26725600	1.7443228411530254
chr2	26724700	26725700	2.0224312034440475
chr2	26724800	26725800	2.16650096326637
chr2	26724900	26725900	2.1804721714109294
chr2	26725000	26726000	1.1246464044430724
chr2	26725100	26726100	1.0249821685820637
chr2	26725200	26726200	0.4958748674436493
chr2	26725300	26726300	0.5831549451583262
chr2	26725400	26726400	0.4840756464162229
chr2	26725500	26726500	0.5404807054298241
chr2	26725600	26726600	0.6153246181861373
chr2	26725700	26726700	0.8225231031575337
chr2	26725800	26726800	0.6999029493064627
chr2	26725900	26726900	0.9074816744210096
chr2	26726000	26727000	1.0612370622254605
chr2	26726100	26727100	0.9958018954444526
chr2	26726200	26727200	1.2838417280290415
chr2	26726300	26727300	0.9693896508770092
chr2	26726400	26727400	1.1274764580740504
chr2	26726500	26727500	0.9745155427237098
chr2	26726600	26727600	1.5651608178781802
chr2	26726700	26727700	1.7749001703165748
chr2	26726800	26727800	2.772992701262353
chr2	26726900	26727900	3.023992006696024
chr2	26727000	26728000	3.923122639189986
chr2	26727100	26728100	3.919604853306044
chr2	26727200	26728200	3.9489084853530065
chr2	26727300	26728300	4.108224180565618
chr2	26727400	26728400	4.483953506187191
chr2	26727900	26728900	3.886621878193608
chr2	26728000	26729000	3.2352860917542055
chr2	26728100	26729100	3.358851251154703
chr2	26728200	26729200	3.946709476353209
chr2	26728300	26729300	3.43246629712845
chr2	26728400	26729400	2.965709821966447
chr2	26728500	26729500	2.4473490744591486
chr2	26728600	26729600	1.8164488233742655
chr2	26728700	26729700	1.3722220498698567
chr2	26728800	26729800	1.0795716966970412
chr2	26730400	26731400	1.747125887015615
chr2	26730500	26731500	1.9235779411126903
chr2	26730600	26731600	2.1168837789503803
chr2	26730700	26731700	1.9708198055822863
chr2	26730800	26731800	2.0871713606230906
chr2	26730900	26731900	2.2769625510891576
chr2	26731000	26732000	2.310879403711749
chr2	26731100	26732100	2.1157256783971885
chr2	26731200	26732200	2.3780445665624104
chr2	26731300	26732300	1.9711317541965303
chr2	26731400	26732400	1.5567591469664332
chr2	26731500	26732500	1.3241770255566514
chr2	26731600	26732600	0.9719602702224412
chr2	26731700	26732700	1.1377264742816398
chr2	26731800	26732800	1.0431548694205426
chr2	26731900	26732900	0.4814450821662294
chr2	26734900	26735900	2.1829189181266444
chr2	26735000	26736000	2.760981611603557
chr2	26735100	26736100	2.9032547922684757
chr2	26735200	26736200	3.265044175977154
chr2	26735300	26736300	2.8149811206349504
chr2	26735400	26736400	2.3815916028202686
chr2	26735500	26736500	1.6398201729154231
chr2	26735600	26736600	1.5095138318745769
chr2	26735700	26736700	1.8508036126485496
chr2	26735800	26736800	1.0121120265317607
chr2	26736800	26737800	0.6905899514665494
chr2	26736900	26737900	0.6352907359767221
chr2	26737000	26738000	1.171453071817204
chr2	26737100	26738100	1.3084524888617932
chr2	26737200	26738200	1.1316042904594572
chr2	26737300	26738300	1.4589449639233407
chr2	26737400	26738400	1.228590201561186
chr2	26737500	26738500	0.7580972053377251
chr2	26737600	26738600	1.4289942219284335
chr2	26737700	26738700	2.433737053124088
chr2	26737800	26738800	2.4163236901602168
chr2	26737900	26738900	2.631292292358558
chr2	26738000	26739000	2.1362321325179625
chr2	26738100	26739100	2.1035415530210244
chr2	26738200	26739200	1.8080736465978184
chr2	26738300	26739300	1.6227266414106811
chr2	26738400	26739400	1.6393009381582089
chr2	26738500	26739500	2.36291292516068
chr2	26738600	26739600	1.9185089336676888
chr2	26739400	26740400	0.28614404334453203
chr2	26739500	26740500	0.2569635807324708
chr2	26739600	26740600	0.3620675525288977
chr2	26739700	26740700	0.27830580553923195
chr2	26739800	26740800	0.32064591793703057
chr2	26739900	26740900	0.3725616216176964
chr2	26740000	26741000	-0.14185832271910281
chr2	26742300	26743300	3.1131186205890686
chr2	26742400	26743400	3.068778580141864
chr2	26742500	26743500	2.9854743307317584
chr2	26742600	26743600	3.0235297077934136
chr2	26742700	26743700	3.0587128230458203
chr2	26742800	26743800	2.9682822850408326
chr2	26742900	26743900	3.0692533871414063
chr2	26743600	26744600	1.102654608451955
chr2	26743700	26744700	1.5021332842155573
chr2	26743800	26744800	0.3931097763836371
chr2	26743900	26744900	0.9786181707289172
chr2	26744000	26745000	1.0123781075649858
chr2	26744100	26745100	1.1971514520955848
chr2	26744200	26745200	1.6367297922420792
chr2	26744300	26745300	1.7429456175848648
chr2	26744400	26745400	2.3520497827915148
chr2	26744500	26745500	2.6720045183756818
chr2	26744600	26745600	2.4232687584077968
chr2	26744700	26745700	2.015061885789032
chr2	26744800	26745800	2.8682265301829086
chr2	26744900	26745900	2.3830161324434505
chr2	26745000	26746000	2.23032757511334
chr2	26745100	26746100	2.2727414757736426
chr2	26745200	26746200	1.9350267461676427
chr2	26745300	26746300	1.5542163102689446
chr2	26745400	26746400	1.2772069630984035
chr2	26745500	26746500	1.1860146089291126
chr2	26745600	26746600	0.8261494176727199
chr2	26745700	26746700	0.30909998915796305
chr2	26745800	26746800	0.2036511627888986
chr2	26745900	26746900	0.6327513242122433
chr2	26746000	26747000	0.9800652564007634
chr2	26746100	26747100	0.8399646894758624
chr2	26746200	26747200	0.9650990073002051
chr2	26746300	26747300	1.183725889392699
chr2	26746400	26747400	0.8544839609238288
chr2	26746500	26747500	0.7226882213434601
chr2	26746600	26747600	0.5824652095254205
chr2	26746700	26747700	0.9621270718669459
chr2	26746800	26747800	1.1811598110162522
chr2	26746900	26747900	1.3472505772999726
chr2	26747000	26748000	1.3321859591738838
chr2	26747100	26748100	0.9559730701063048
chr2	26747200	26748200	0.9215317761763748
chr2	26747300	26748300	0.9245483213199506
chr2	26747400	26748400	1.2478365364579738
chr2	26747500	26748500	1.6668856406772496
chr2	26747600	26748600	1.8921882290651224
chr2	26747700	26748700	2.218235299305133
chr2	26747800	26748800	1.9224198530316128
chr2	26747900	26748900	1.414832022421063
chr2	26748000	26749000	1.7934573145308024
chr2	26748100	26749100	1.8320978460753683
chr2	26748200	26749200	1.7576256375933734
chr2	26748300	26749300	1.7509136125236406
chr2	26748400	26749400	1.8332382172617168
chr2	26748500	26749500	1.6087032251949631
chr2	26748600	26749600	1.5535748119770063
chr2	26748700	26749700	1.4500991649650774
chr2	26751000	26752000	2.2179856562289575
chr2	26751100	26752100	2.4301933464510967
chr2	26751200	26752200	2.3170223491012747
chr2	26751300	26752300	2.3539869690542177
chr2	26751400	26752400	2.296874798052728
chr2	26751500	26752500	1.9270643565000527
chr2	26751600	26752600	1.3966943407062251
chr2	26751700	26752700	1.080966797901523
chr2	26751800	26752800	1.1403790226299342
chr2	26751900	26752900	1.3821885265113834
chr2	26752000	26753000	1.0754556741426944
chr2	26752100	26753100	1.2858653097928259
chr2	26752200	26753200	1.5360603292604467
chr2	26752300	26753300	1.295516972479823
chr2	26752400	26753400	1.6597141905088963
chr2	26752500	26753500	2.219967263162613
chr2	26752600	26753600	2.444131932912112
chr2	26753700	26754700	0.7279707605628039
chr2	26753800	26754800	1.2376401216399109
chr2	26753900	26754900	1.2153229096882787
chr2	26754000	26755000	0.997078210315343
chr2	26754100	26755100	1.382995040289796
chr2	26754200	26755200	2.002763545923045
chr2	26754300	26755300	2.019118751282476
chr2	26754400	26755400	2.0231115149918537
chr2	26754500	26755500	1.9463224334384719
chr2	26754600	26755600	1.7714182252066113
chr2	26754700	26755700	1.5304427249459085
chr2	26754800	26755800	1.0322745970824077
chr2	26754900	26755900	1.3104034831092768
chr2	26755000	26756000	1.234284490388902
chr2	26755100	26756100	1.0395714823778048
chr2	26755200	26756200	1.2658543320663838
chr2	26755300	26756300	0.8736472428493313
chr2	26755400	26756400	1.1390831586149492
chr2	26755500	26756500	0.7806728823378535
chr2	26755600	26756600	1.5631614507401006
chr2	26755700	26756700	2.0259249082187614
chr2	26755800	26756800	1.7464589796030567
chr2	26755900	26756900	0.8869968140274543
chr2	26756000	26757000	0.7831382795452805
chr2	26756400	26757400	0.9966972128453544
chr2	26756500	26757500	0.8464880170255745
chr2	26756600	26757600	0.4868932444898991
chr2	26756700	26757700	0.6468730515898136
chr2	26756800	26757800	0.8604887146040734
chr2	26756900	26757900	1.4724463562682506
chr2	26757000	26758000	1.8201828189526181
chr2	26757100	26758100	2.27898029503256
chr2	26757200	26758200	2.0210004543202404
chr2	26757300	26758300	1.0730124105548575
chr2	26757400	26758400	0.7939378931573391
chr2	26757500	26758500	1.2538050059262051
chr2	26757600	26758600	0.4930610834163158
chr2	26757700	26758700	0.03840723373398232
chr2	26757800	26758800	0.20540538962580768
chr2	26757900	26758900	0.4667154798446947
chr2	26758000	26759000	0.06771785602091811
chr2	26758100	26759100	0.31775121485411323
chr2	26758200	26759200	0.5954594682823771
chr2	26758300	26759300	1.1423122302334725
chr2	26758400	26759400	0.6356239883366476
chr2	26758500	26759500	0.5176427247934088
chr2	26758600	26759600	0.7080885130714544
chr2	26758700	26759700	0.7674897871165225
chr2	26758800	26759800	0.3562208962781149
chr2	26758900	26759900	0.04438555923577555
chr2	26759000	26760000	0.47021934771750773
chr2	26759100	26760100	0.6044511312515642
chr2	26759200	26760200	0.4515154843279385
chr2	26759300	26760300	1.2804875365608206
chr2	26759400	26760400	2.2014655706421573
chr2	26759500	26760500	2.080026712557117
chr2	26759600	26760600	2.0207222218158845
chr2	26759700	26760700	2.09272247458702
chr2	26759800	26760800	2.536348074025394
chr2	26759900	26760900	2.858246837443568
chr2	26760000	26761000	2.4796044571759195
chr2	26760100	26761100	1.654578478912133
chr2	26760200	26761200	1.837025424782304
chr2	26760300	26761300	0.7031560296154774
chr2	26760400	26761400	1.1961666869345038
chr2	26760500	26761500	0.4862449714190812
chr2	26760600	26761600	0.98821617171342
chr2	26760700	26761700	1.308919331886728
chr2	26760800	26761800	1.3534668194364798
chr2	26760900	26761900	1.2045943541188642
chr2	26761000	26762000	1.2071324061418889
chr2	26761100	26762100	1.7908325110288703
chr2	26761200	26762200	1.4724203781151612
chr2	26761800	26762800	2.445459723659051
chr2	26761900	26762900	2.0390333106994207
chr2	26762000	26763000	1.6959739678405574
chr2	26762100	26763100	0.6428494692592295
chr2	26762200	26763200	1.5476138572462952
chr2	26762300	26763300	1.7172484240446333
chr2	26762400	26763400	0.8508053159424271
chr2	26762500	26763500	1.0328876015706292
chr2	26762600	26763600	0.9983564943973124
chr2	26762700	26763700	1.096787760283932
chr2	26762800	26763800	0.8623494172675841
chr2	26762900	26763900	0.9008967963194092
chr2	26763000	26764000	1.1268135498393252
chr2	26763100	26764100	1.9467843312341324
chr2	26763200	26764200	1.2224508123133826
chr2	26763300	26764300	1.4793692229282738
chr2	26763400	26764400	2.2850907016983584
chr2	26763500	26764500	2.043435556674484
chr2	26765800	26766800	2.6558004500357417
chr2	26765900	26766900	3.2312412507618973
chr2	26766000	26767000	2.9157867017310513
chr2	26766100	26767100	3.0630387335173195
chr2	26766200	26767200	3.4902299831608286
chr2	26766300	26767300	3.625947166335933
chr2	26766400	26767400	3.554317326816166
chr2	26766500	26767500	3.4033810342110105
chr2	26766600	26767600	3.4681248182917725
chr2	26766700	26767700	3.2438350049814995
chr2	26766800	26767800	3.4206104130132253
chr2	26766900	26767900	2.5776383111359937
chr2	26767000	26768000	2.7267252943700226
chr2	26767100	26768100	2.9408401128476584
chr2	26767200	26768200	2.5000618227679845
chr2	26767300	26768300	2.673209927041792
chr2	26767400	26768400	2.908619898961084
chr2	26767500	26768500	2.8929746661372677
chr2	26767600	26768600	2.8405743270152546
chr2	26768400	26769400	1.132417025400266
chr2	26768500	26769500	1.121352566047841
chr2	26768600	26769600	1.457497473506498
chr2	26768700	26769700	1.8979303782246564
chr2	26768800	26769800	2.262886246058714
chr2	26768900	26769900	2.33826617818209
chr2	26769000	26770000	2.9324374540093427
chr2	26769100	26770100	3.0661785652039577
chr2	26769200	26770200	3.1964212002563577
chr2	26769300	26770300	3.2079860213859592
chr2	26769400	26770400	3.0663988066061907
chr2	26769500	26770500	3.301757164370766
chr2	26769600	26770600	2.942680899368297
chr2	26769700	26770700	3.0231642263663887
chr2	26769800	26770800	2.5872262161006963
chr2	26769900	26770900	3.42732615631477
chr2	26770000	26771000	3.455250835897148
chr2	26770100	26771100	3.524459927527253
chr2	26770200	26771200	3.3774948776329468
chr2	26770300	26771300	3.0428129182351125
chr2	26770400	26771400	3.4899734645375355
chr2	26770500	26771500	3.6997503144160406
chr2	26770600	26771600	4.59458145939978
chr2	26770700	26771700	4.282482128922505
chr2	26770800	26771800	4.5118601356316566
chr2	26770900	26771900	3.244347418950801
chr2	26771000	26772000	2.9374774040611533
chr2	26771100	26772100	2.647781402430012
chr2	26771200	26772200	2.4774263856431156
chr2	26771300	26772300	2.628980494809913
chr2	26771400	26772400	2.1718037692599603
chr2	26771500	26772500	2.191787331245896
chr2	26771600	26772600	1.3534195735836971
chr2	26771700	26772700	1.3978960162462246
chr2	26771800	26772800	0.9236362048419277
chr2	26771900	26772900	1.3477182056174946
chr2	26772000	26773000	1.2192103908821457
chr2	26772100	26773100	1.2181349271087565
chr2	26772200	26773200	1.1060831079257267
chr2	26772300	26773300	1.28439139081487
chr2	26773600	26774600	3.3414855946196527
chr2	26773700	26774700	3.2124618586272162
chr2	26773800	26774800	3.4028774656044267
chr2	26773900	26774900	2.9878011130519377
chr2	26774000	26775000	2.8088661139095
chr2	26774100	26775100	2.866117445550312
chr2	26774200	26775200	2.9495020098919618
chr2	26774300	26775300	2.7182292840732045
chr2	26774400	26775400	2.168376783561842
chr2	26774500	26775500	2.219995601766165
chr2	26774600	26775600	3.0028828925166806
chr2	26774700	26775700	3.8925185199045136
chr2	26774800	26775800	3.8132481910503633
chr2	26774900	26775900	4.342426341075388
chr2	26775000	26776000	4.631512080927985
chr2	26775100	26776100	4.933443679112194
chr2	26775200	26776200	4.618849694379776
chr2	26775300	26776300	4.398502940625893
chr2	26775400	26776400	4.266451837923746
chr2	26775500	26776500	4.080842162077331
chr2	26775600	26776600	3.2261982073205866
chr2	26775700	26776700	2.4395841946018835
chr2	26775800	26776800	2.6705126098377314
chr2	26775900	26776900	2.0434830226503737
chr2	26776000	26777000	2.1471979279674853
chr2	26776100	26777100	1.8511755811019204
chr2	26776200	26777200	1.6912107031596155
chr2	26776300	26777300	1.9181500005202856
chr2	26776400	26777400	1.9298677198823264
chr2	26776500	26777500	1.974493727111716
chr2	26776600	26777600	2.0850467301353888
chr2	26776700	26777700	1.8813883277271848
chr2	26776800	26777800	1.8635092362934045
chr2	26776900	26777900	2.28530240573891
chr2	26777000	26778000	2.7910359910439313
chr2	26777100	26778100	2.2035618644024546
chr2	26777200	26778200	3.0853095274976114
chr2	26777300	26778300	3.8208810713894894
chr2	26777400	26778400	4.078885261664993
chr2	26777500	26778500	4.354726735211574
chr2	26777600	26778600	4.432641219139551
chr2	26777700	26778700	4.505813886863509
chr2	26777800	26778800	4.596014409079969
chr2	26777900	26778900	4.355823528140406
chr2	26778000	26779000	3.5945952163337505
chr2	26778100	26779100	3.3276159503923766
chr2	26778200	26779200	2.720292674664284
chr2	26778300	26779300	1.6098955931335537
chr2	26778400	26779400	1.5144050236747495
chr2	26778500	26779500	1.064280184007715
chr2	26778600	26779600	1.4863095023329576
chr2	26778700	26779700	2.0733357411059363
chr2	26778800	26779800	1.109169532422248
chr2	26779900	26780900	0.4203566498375989
chr2	26780000	26781000	0.7291076975402986
chr2	26780100	26781100	0.8643952550513522
chr2	26780200	26781200	0.7536037491057709
chr2	26780300	26781300	1.3360954675325578
chr2	26780400	26781400	1.3233120044061413
chr2	26780500	26781500	1.920139277469885
chr2	26780600	26781600	1.565047204012472
chr2	26780700	26781700	1.5370581036283728
chr2	26780800	26781800	2.451129315395734
chr2	26780900	26781900	2.2939050692498166
chr2	26781000	26782000	2.250972871861551
chr2	26781100	26782100	2.3011650504265355
chr2	26781200	26782200	2.4559566677510105
chr2	26781300	26782300	2.132172537586161
chr2	26782500	26783500	1.2076962175432604
chr2	26782600	26783600	0.4258570567092688
chr2	26782700	26783700	0.07725638845301515
chr2	26782800	26783800	0.13509708298567547
chr2	26782900	26783900	0.15640623391942782
chr2	26784500	26785500	1.8175530930510864
chr2	26784600	26785600	2.047175531855756
chr2	26784700	26785700	2.190806741603101
chr2	26784800	26785800	2.0586720891139687
chr2	26784900	26785900	1.57327161659187
chr2	26785000	26786000	1.5333941802191244
chr2	26785100	26786100	1.395300238996343
chr2	26785200	26786200	1.5667825683208172
chr2	26785300	26786300	1.9393072044875508
chr2	26785400	26786400	2.3163697465594084
chr2	26785500	26786500	1.7002424493502362
chr2	26786200	26787200	0.9301363625114356
chr2	26786300	26787300	0.3698676003224954
chr2	26786400	26787400	-0.05090105113472268
chr2	26786500	26787500	-0.9410800129473352
chr2	26786600	26787600	-0.8770019766787724
chr2	26786700	26787700	-0.7041167342596008
chr2	26786800	26787800	-0.4476620722232488
chr2	26786900	26787900	0.05034467348163446
chr2	26787000	26788000	-0.16918658125517086
chr2	26787100	26788100	0.04352924527355019
chr2	26787200	26788200	0.7603391397540931
chr2	26787300	26788300	1.278279962651092
chr2	26787400	26788400	1.6988470746372069
chr2	26787500	26788500	2.598536170041306
chr2	26787600	26788600	2.4299652861886076
chr2	26787700	26788700	3.0729952791168533
chr2	26787800	26788800	2.8219650105716325
chr2	26787900	26788900	2.348508985847715
chr2	26788000	26789000	3.1152700413025656
chr2	26788100	26789100	3.19076461185087
chr2	26788200	26789200	3.405820540966252
chr2	26788300	26789300	2.7843631688192905
chr2	26788400	26789400	2.6775851354482807
chr2	26788500	26789500	2.292791081436858
chr2	26788600	26789600	2.1219415629727725
chr2	26788700	26789700	1.7240968033318702
chr2	26788800	26789800	1.9881792552163216
chr2	26788900	26789900	2.279348525665066
chr2	26789000	26790000	1.428984367231746
chr2	26789100	26790100	1.1711695630904069
chr2	26789200	26790200	0.4118645231797473
chr2	26789300	26790300	0.7411014218113612
chr2	26789400	26790400	0.814706160974905
chr2	26789500	26790500	0.8351441706646858
chr2	26789600	26790600	0.8604480370067331
chr2	26789700	26790700	0.7249861882440061
chr2	26789800	26790800	0.6318235924593035
chr2	26791000	26792000	-0.34032808986407687
chr2	26791100	26792100	-0.18486512118475912
chr2	26791200	26792200	0.7079160497259125
chr2	26791300	26792300	1.054713223042623
chr2	26791400	26792400	1.2651454518436729
chr2	26791500	26792500	1.5075051900390517
chr2	26791600	26792600	1.803877549714833
chr2	26791700	26792700	1.9599121202466208
chr2	26791800	26792800	2.1939221946765843
chr2	26791900	26792900	2.5306115766357653
chr2	26792000	26793000	3.1364854118796965
chr2	26792100	26793100	3.135801973137873
chr2	26792200	26793200	3.0040016770192812
chr2	26792300	26793300	4.147377199458387
chr2	26792400	26793400	3.1429768920558248
chr2	26792500	26793500	2.9838385948869406
chr2	26792600	26793600	2.5523550422021706
chr2	26792700	26793700	2.349039507609715
chr2	26792800	26793800	2.228021256530748
chr2	26792900	26793900	1.6953544219222627
chr2	26793000	26794000	1.4854066608640069
chr2	26794800	26795800	1.618302197213153
chr2	26794900	26795900	2.1264309801241397
chr2	26795000	26796000	2.670939625786535
chr2	26795100	26796100	2.925323311735163
chr2	26795200	26796200	2.9418301030579763
chr2	26795300	26796300	3.2478047240629118
chr2	26795400	26796400	3.744915648429881
chr2	26795500	26796500	3.4344782155989284
chr2	26795600	26796600	3.64832947342057
chr2	26795700	26796700	3.350872248520578
chr2	26795800	26796800	3.6427179203290208
chr2	26796600	26797600	2.2757786693278788
chr2	26796700	26797700	3.0523865521337585
chr2	26796800	26797800	2.1703161357411838
chr2	26796900	26797900	2.205027315916943
chr2	26797000	26798000	2.1706125909862717
chr2	26797100	26798100	2.014579328828624
chr2	26797200	26798200	1.8631270673650195
chr2	26797300	26798300	2.132163791927617
chr2	26797400	26798400	2.304812194804318
chr2	26797500	26798500	2.314234781978894
chr2	26797600	26798600	2.0398688006808388
chr2	26797700	26798700	1.8441636388193543
chr2	26797800	26798800	2.0152141453577608
chr2	26797900	26798900	2.3280966777049046
chr2	26800400	26801400	1.4005544501855558
chr2	26800500	26801500	1.6439902602062302
chr2	26800600	26801600	1.015090103210244
chr2	26800700	26801700	1.6107174570680205
chr2	26800800	26801800	1.4826903781711993
chr2	26800900	26801900	0.9013163596152132
chr2	26801000	26802000	1.3007234221257817
chr2	26801100	26802100	1.7499267611491218
chr2	26801200	26802200	1.7990714270512331
chr2	26801300	26802300	1.9521191199286527
chr2	26803800	26804800	0.3636699048346152
chr2	26803900	26804900	-0.2866278834263884
chr2	26804000	26805000	0.008383764146318706
chr2	26804100	26805100	0.0867026208801201
chr2	26804200	26805200	-0.05225719587585174
chr2	26804300	26805300	-0.483303237907103
chr2	26804400	26805400	-0.7406125299648381
chr2	26805000	26806000	0.7922643467609948
chr2	26805100	26806100	0.8914492752271295
chr2	26805200	26806200	1.0302621926949913
chr2	26805300	26806300	1.2798891758238486
chr2	26805400	26806400	1.9501904775545285
chr2	26805500	26806500	2.4618458934707856
chr2	26805600	26806600	2.9492421358338143
chr2	26805700	26806700	2.9111952041259404
chr2	26805800	26806800	2.7403671307948763
chr2	26805900	26806900	2.998658694054364
chr2	26806000	26807000	3.667574163630678
chr2	26806100	26807100	3.566164066153971
chr2	26807300	26808300	1.0434448704089785
chr2	26807800	26808800	1.184130773747743
chr2	26807900	26808900	1.4321948179857498
chr2	26808000	26809000	1.9367141012588631
chr2	26808100	26809100	1.4855558715509751
chr2	26808200	26809200	1.2586335928647772
chr2	26808300	26809300	0.9060572450423502
chr2	26808400	26809400	0.8788920226058842
chr2	26808500	26809500	0.7036060701160072
chr2	26808600	26809600	0.5683375124217995
chr2	26808700	26809700	0.6636310028353725
chr2	26808800	26809800	0.4229494227867128
chr2	26808900	26809900	0.4513293412291941
chr2	26809000	26810000	0.3724475679774078
chr2	26809100	26810100	0.7403234382159207
chr2	26809200	26810200	1.4139767877876708
chr2	26809300	26810300	2.0682640532550844
chr2	26809400	26810400	2.060412033750741
chr2	26809500	26810500	2.2799748106791187
chr2	26809600	26810600	2.1684976050615785
chr2	26809700	26810700	2.547252761615981
chr2	26809800	26810800	2.829403742634688
chr2	26809900	26810900	2.8426962621896803
chr2	26810000	26811000	2.327260461870249
chr2	26810100	26811100	2.8697771299499366
chr2	26810200	26811200	2.453260607894959
chr2	26810300	26811300	2.230169441300944
chr2	26810400	26811400	2.375405924779061
chr2	26810500	26811500	2.5093556369773977
chr2	26810600	26811600	2.248892051092336
chr2	26810700	26811700	2.1241720796272685
chr2	26810800	26811800	1.474028536467559
chr2	26811000	26812000	1.8670280079600379
chr2	26811100	26812100	1.8424742099957088
chr2	26811200	26812200	3.016426236137907
chr2	26811300	26812300	4.039702529472321
chr2	26811400	26812400	4.121529260604453
chr2	26811500	26812500	4.062668228188224
chr2	26812600	26813600	3.3197801470737303
chr2	26812700	26813700	3.3206737270061435
chr2	26812800	26813800	3.378444202793772
chr2	26812900	26813900	2.9343237888188685
chr2	26813000	26814000	2.3724421699527354
chr2	26813100	26814100	2.3504521145693515
chr2	26813200	26814200	2.101971433704536
chr2	26813300	26814300	2.3014831334381736
chr2	26813400	26814400	1.93984775950587
chr2	26813500	26814500	1.8065356341935241
chr2	26813600	26814600	1.714993527924587
chr2	26813700	26814700	1.6627062059807816
chr2	26813800	26814800	0.6567680371239586
chr2	26813900	26814900	0.262491318581496
chr2	26814000	26815000	0.085751807411537
chr2	26814100	26815100	-0.5416571831260018
chr2	26814200	26815200	-2.610294487803196
chr2	26814300	26815300	-8.2009108900787
chr2	26816400	26817400	-7.7611288657693125
chr2	26817500	26818500	-0.5954089980548659
chr2	26817600	26818600	-1.5098583824695693
chr2	26817700	26818700	-1.2115152055798573
chr2	26817800	26818800	-2.767917636859748
chr2	26817900	26818900	-2.37480926965604
chr2	26818000	26819000	-2.8703806061433275
chr2	26818100	26819100	-2.1483500068082058
chr2	26818200	26819200	-2.6600031966923288
chr2	26818300	26819300	-2.705742103258173
chr2	26818400	26819400	-2.5612396456012063
chr2	26818500	26819500	-2.9334919834818574
chr2	26818600	26819600	-2.3655170953762967
chr2	26818700	26819700	-2.315281901802924
chr2	26818800	26819800	-1.3669202366222146
chr2	26818900	26819900	-1.32964702029
chr2	26819000	26820000	-1.0328120561532605
chr2	26819100	26820100	-1.8087204011299487
chr2	26820900	26821900	-1.7243028465432997
chr2	26821000	26822000	-1.7958688562533618
chr2	26821100	26822100	-0.9341433501546152
chr2	26821200	26822200	-1.277966845643074
chr2	26821300	26822300	-1.2835252047963477
chr2	26821400	26822400	-1.293809984673561
chr2	26821500	26822500	-0.701444377050098
chr2	26821600	26822600	-0.4220119844395214
chr2	26821700	26822700	-0.18387261173095729
chr2	26821800	26822800	-0.19202019173821808
chr2	26821900	26822900	-0.9886326577127688
chr2	26822000	26823000	-1.0330222725862348
chr2	26822100	26823100	-1.538264796963645
chr2	26822200	26823200	-1.3628455049573605
chr2	26822300	26823300	-1.7467309446806194
chr2	26822400	26823400	-1.442731850346467
chr2	26822500	26823500	-1.5367127041862167
chr2	26822600	26823600	-1.76631224442467
chr2	26824600	26825600	-1.1090881491607911
chr2	26825300	26826300	-0.1504072201359604
chr2	26825400	26826400	-0.9848092229838412
chr2	26825500	26826500	-1.6990663122613985
chr2	26825600	26826600	-1.5884373885605445
chr2	26825700	26826700	-1.7412736763590306
chr2	26825800	26826800	-1.650387018108247
chr2	26825900	26826900	-1.966566441230136
chr2	26826000	26827000	-1.9326187123821816
chr2	26826100	26827100	-2.2990158740694984
chr2	26826200	26827200	-2.333016080803738
chr2	26826300	26827300	-2.732532183867106
chr2	26826400	26827400	-1.9072455623900708
chr2	26827100	26828100	-0.1147993328068436
chr2	26827200	26828200	0.09946328929411324
chr2	26827300	26828300	-0.13032795156242774
chr2	26827400	26828400	0.2449284974987945
chr2	26827500	26828500	-0.25275647716276656
chr2	26827600	26828600	-0.9063035087683341
chr2	26827700	26828700	-1.2567529946881282
chr2	26827800	26828800	-1.56118632659154
chr2	26827900	26828900	-0.6469457495845652
chr2	26828000	26829000	-0.9398876844452582
chr2	26828100	26829100	-0.4398699919218734
chr2	26828200	26829200	-0.8472680910916645
chr2	26828300	26829300	-0.2708855095647144
chr2	26828400	26829400	-0.3826626677593293
chr2	26828500	26829500	-0.63492714914839
chr2	26828600	26829600	0.651278450118816
chr2	26828700	26829700	0.7038039608764431
chr2	26828800	26829800	0.7689561629867205
chr2	26828900	26829900	0.1054590549910749
chr2	26829000	26830000	0.5860802126917791
chr2	26829100	26830100	0.17203739043563265
chr2	26829200	26830200	0.419259453093512
chr2	26833000	26834000	-0.14233043883095528
chr2	26833100	26834100	0.08541578797469665
chr2	26833200	26834200	-0.06616782599917546
chr2	26833300	26834300	0.25585132665605914
chr2	26833400	26834400	0.7614597936344959
chr2	26834500	26835500	0.8354533470629599
chr2	26834600	26835600	0.5917946467813701
chr2	26834700	26835700	0.2902260216070501
chr2	26834800	26835800	-0.0856063297136617
chr2	26834900	26835900	0.3241129371860173
chr2	26835000	26836000	0.39179527408112536
chr2	26835100	26836100	0.04363199248196766
chr2	26835200	26836200	-0.11742660734315488
chr2	26836100	26837100	-0.06369843646170166
chr2	26836200	26837200	0.004115403256512028
chr2	26836300	26837300	-0.3246795035480102
chr2	26836400	26837400	-0.3764975733543156
chr2	26836500	26837500	-0.2770731380559976
chr2	26836600	26837600	-0.4352173207632216
chr2	26836700	26837700	-0.2730849538937515
chr2	26836800	26837800	-0.2891773143223351
chr2	26836900	26837900	0.31228142913491863
chr2	26837000	26838000	0.6016134373418338
chr2	26837100	26838100	0.2668460806227136
chr2	26837200	26838200	0.4710176261946412
chr2	26837400	26838400	0.8135507140714328
chr2	26837500	26838500	0.7888861429314911
chr2	26837600	26838600	0.977623399044882
chr2	26837700	26838700	0.8279492353054225
chr2	26837800	26838800	0.9205691171194736
chr2	26837900	26838900	0.7294624985222138
chr2	26838000	26839000	0.2191475784996995
chr2	26838800	26839800	1.9212854001120685
chr2	26838900	26839900	1.7932282941999529
chr2	26839000	26840000	1.8343179557438316
chr2	26839100	26840100	2.4959595310889133
chr2	26839200	26840200	2.4387884304202805
chr2	26839300	26840300	2.093011170139014
chr2	26839400	26840400	1.242242956166211
chr2	26839500	26840500	1.3327796263520684
chr2	26839600	26840600	1.3248099748006306
chr2	26839700	26840700	1.3830294476763958
chr2	26839800	26840800	1.337944282453749
chr2	26839900	26840900	1.3229812764882016
chr2	26840000	26841000	1.5999996081847931
chr2	26840100	26841100	1.149000278612394
chr2	26840200	26841200	0.8924333166631309
chr2	26842700	26843700	0.2785855274972234
chr2	26842800	26843800	0.21660991356053894
chr2	26842900	26843900	0.15456377186989145
chr2	26843000	26844000	0.1865759865343399
chr2	26843100	26844100	0.8740771539235621
chr2	26844400	26845400	2.7655054409194344
chr2	26844500	26845500	2.96395089133514
chr2	26844600	26845600	2.7674854819919514
chr2	26844700	26845700	3.1800555818184333
chr2	26844800	26845800	3.519649628004329
chr2	26844900	26845900	3.944233557901752
chr2	26845000	26846000	3.605390042886921
chr2	26845100	26846100	3.7148605477230032
chr2	26845200	26846200	3.729955717290781
chr2	26845300	26846300	4.026868915413233
chr2	26845400	26846400	3.803158540577008
chr2	26845500	26846500	3.843298653361897
chr2	26845600	26846600	3.5072926447704087
chr2	26845700	26846700	3.3685021341085184
chr2	26845800	26846800	3.1897925146202857
chr2	26845900	26846900	2.748282686061492
chr2	26846000	26847000	2.6099137886023795
chr2	26847100	26848100	0.8951192385219656
chr2	26847200	26848200	1.4423439699059342
chr2	26847300	26848300	2.1148444039665404
chr2	26847400	26848400	2.711709764632091
chr2	26847500	26848500	2.791967457276684
chr2	26847600	26848600	2.8904342858309207
chr2	26847700	26848700	2.6588212788836487
chr2	26847800	26848800	1.868429527394836
chr2	26847900	26848900	2.8519503465680898
chr2	26848000	26849000	3.4941697323641825
chr2	26848100	26849100	4.780093506755992
chr2	26848500	26849500	5.976999481989398
chr2	26848600	26849600	6.491198444890442
chr2	26848700	26849700	6.8651439763451565
chr2	26848800	26849800	7.115573359960287
chr2	26848900	26849900	6.5997359164688625
chr2	26849000	26850000	6.229954972549406
chr2	26849100	26850100	5.764493281104017
chr2	26849200	26850200	5.864150758688438
chr2	26849300	26850300	5.913671992704347
chr2	26849400	26850400	5.210658591067947
chr2	26849500	26850500	4.561356395228193
chr2	26849600	26850600	3.790959331375888
chr2	26849700	26850700	3.348767632461992
chr2	26849800	26850800	3.113716420980087
chr2	26849900	26850900	3.1627762731529936
chr2	26850000	26851000	2.9709300367372307
chr2	26850100	26851100	2.5361470163465967
chr2	26850200	26851200	2.2956873791734256
chr2	26850300	26851300	1.7926593259932897
chr2	26851400	26852400	3.617812878726707
chr2	26851500	26852500	3.0722488551159857
chr2	26851600	26852600	3.1548088897358
chr2	26851700	26852700	2.993473113698538
chr2	26851800	26852800	3.344434366190644
chr2	26851900	26852900	3.112915290985724
chr2	26852000	26853000	3.266969309029693
chr2	26852100	26853100	3.1100669410545616
chr2	26852200	26853200	3.2312567913355683
chr2	26852300	26853300	2.9334888546286497
chr2	26852400	26853400	2.3748179534577862
chr2	26852500	26853500	2.4393773860299515
chr2	26852600	26853600	2.1499963409292624
chr2	26852700	26853700	2.12108105640607
chr2	26852800	26853800	1.866255359186396
chr2	26852900	26853900	1.926169340675058
chr2	26853000	26854000	1.059300321758584
chr2	26853100	26854100	1.533074336373182
chr2	26853200	26854200	1.5436274262117866
chr2	26853300	26854300	1.5195835958428516
chr2	26853400	26854400	1.7092972073553392
chr2	26853500	26854500	2.453030169654951
chr2	26853600	26854600	2.6586053729411634
chr2	26853700	26854700	2.60231550272288
chr2	26853800	26854800	2.4869787104480774
chr2	26853900	26854900	2.7880099074405167
chr2	26854000	26855000	3.218198317122722
chr2	26854100	26855100	2.9115744967646724
chr2	26854200	26855200	2.7777363979424106
chr2	26854300	26855300	2.450841416152796
chr2	26854400	26855400	2.413571248769491
chr2	26854900	26855900	2.0756330603140336
chr2	26855000	26856000	2.593563808824849
chr2	26855100	26856100	1.8668159255551853
chr2	26855200	26856200	1.905798607847308
chr2	26855300	26856300	2.038662089068324
chr2	26855400	26856400	1.9315719905339848
chr2	26855500	26856500	1.942958627651412
chr2	26855600	26856600	2.2954271862099724
chr2	26855700	26856700	2.0073333829070554
chr2	26855800	26856800	1.9794986056391968
chr2	26855900	26856900	1.8939914832297544
chr2	26857000	26858000	3.4445977685043876
chr2	26857100	26858100	3.370306088949342
chr2	26858800	26859800	1.0727398752204658
chr2	26858900	26859900	1.283853739173405
chr2	26859000	26860000	2.0169258681615116
chr2	26859100	26860100	1.789101820928476
chr2	26859200	26860200	2.435040664773849
chr2	26859300	26860300	1.5229953369146594
chr2	26859400	26860400	1.4101738888202409
chr2	26859500	26860500	1.3611411366285684
chr2	26859600	26860600	1.094272822677418
chr2	26859700	26860700	1.0974342952114344
chr2	26859800	26860800	0.9828852510351096
chr2	26859900	26860900	1.4516562073579995
chr2	26860000	26861000	0.8329079740018537
chr2	26860100	26861100	1.0513366268867208
chr2	26860200	26861200	0.5877785072507546
chr2	26860300	26861300	1.1070100727241543
chr2	26860400	26861400	1.215869974172073
chr2	26860500	26861500	0.9787134008515872
chr2	26860600	26861600	1.2866192748802756
chr2	26860700	26861700	0.3172371715829213
chr2	26860800	26861800	0.2348512767599321
chr2	26860900	26861900	-0.06245853447282985
chr2	26861000	26862000	-0.04801578375457544
chr2	26861100	26862100	-0.1268032411976268
chr2	26861200	26862200	0.24734606575927315
chr2	26861300	26862300	0.34824996651579426
chr2	26861400	26862400	0.5709097817480369
chr2	26861500	26862500	1.245844380637006
chr2	26861600	26862600	1.0940734671089734
chr2	26861700	26862700	1.8023775978343848
chr2	26861800	26862800	2.3200233441139515
chr2	26861900	26862900	2.48463264978553
chr2	26862000	26863000	2.452803857563849
chr2	26862100	26863100	2.45822625867173
chr2	26862200	26863200	2.736068139050926
chr2	26862300	26863300	3.0774687426501046
chr2	26862400	26863400	2.9446784281250524
chr2	26862500	26863500	2.3097943428468346
chr2	26862600	26863600	2.3039510228963587
chr2	26862700	26863700	2.5027411101056463
chr2	26862800	26863800	2.3316014563154748
chr2	26862900	26863900	2.271264234737125
chr2	26863000	26864000	1.8519341498811281
chr2	26863100	26864100	2.0587041842185534
chr2	26863200	26864200	1.8190733549545608
chr2	26863300	26864300	1.1860282290942483
chr2	26863400	26864400	1.5943271372960877
chr2	26863500	26864500	2.053159424280653
chr2	26863600	26864600	2.3378983022369706
chr2	26863700	26864700	2.638616542657988
chr2	26863800	26864800	2.185158193254201
chr2	26863900	26864900	2.241096720714648
chr2	26864000	26865000	2.8060523198971894
chr2	26864100	26865100	2.680174324471464
chr2	26864200	26865200	2.6744503823399524
chr2	26864300	26865300	2.8333652260023867
chr2	26865400	26866400	1.8801694835875908
chr2	26865500	26866500	2.49420693596825
chr2	26865600	26866600	2.079306114946708
chr2	26865700	26866700	2.2846538378291084
chr2	26865800	26866800	2.3240150815046072
chr2	26865900	26866900	2.9869313810213214
chr2	26866100	26867100	3.0765955347527667
chr2	26866200	26867200	2.3328770758833195
chr2	26867500	26868500	2.10426584292194
chr2	26867600	26868600	1.6966402219395784
chr2	26867700	26868700	1.5276519545772032
chr2	26867800	26868800	1.6462523942682958
chr2	26867900	26868900	1.4688838865500642
chr2	26868000	26869000	1.047680272266257
chr2	26868100	26869100	0.9842881446509192
chr2	26868200	26869200	1.590599211886388
chr2	26868300	26869300	1.5722864556037357
chr2	26868400	26869400	1.6494240971712206
chr2	26868500	26869500	1.8163938665765609
chr2	26868600	26869600	1.817994483405044
chr2	26868700	26869700	2.369648469157261
chr2	26868800	26869800	2.319036924435458
chr2	26868900	26869900	1.6974472658792146
chr2	26869000	26870000	2.1279425762653688
chr2	26869100	26870100	1.8202391171895569
chr2	26869200	26870200	1.6748124166651002
chr2	26869300	26870300	1.1428586659189517
chr2	26869400	26870400	1.0594673004630275
chr2	26869500	26870500	1.3419436611484288
chr2	26869600	26870600	1.8750126688164737
chr2	26869700	26870700	1.7437094688980022
chr2	26869800	26870800	1.823375317560053
chr2	26869900	26870900	1.9492452812556007
chr2	26870000	26871000	2.2497921397224347
chr2	26870100	26871100	2.890275167488217
chr2	26870200	26871200	3.118564458299436
chr2	26870300	26871300	3.0169059777144707
chr2	26870400	26871400	3.1690448516134238
chr2	26870500	26871500	3.2617472062082613
chr2	26870600	26871600	3.262938743412436
chr2	26870700	26871700	3.1067269627710687
chr2	26870800	26871800	2.6276112130355966
chr2	26870900	26871900	2.9586957564250516
chr2	26871000	26872000	2.4596818941215366
chr2	26871100	26872100	2.0853315016952454
chr2	26871200	26872200	1.673023821800904
chr2	26871300	26872300	1.7401835093152145
chr2	26871400	26872400	1.7354306459799969
chr2	26871500	26872500	1.0484182692495359
chr2	26871600	26872600	0.5491122898260442
chr2	26871700	26872700	0.7218083214374152
chr2	26871800	26872800	0.8171148812109642
chr2	26871900	26872900	1.0075746803787229
chr2	26872000	26873000	1.176873104639862
chr2	26872100	26873100	1.1644439157871875
chr2	26872200	26873200	1.1102067707183256
chr2	26872300	26873300	1.4036426845371537
chr2	26872400	26873400	1.1991162035234828
chr2	26872500	26873500	1.6345103342666842
chr2	26872600	26873600	1.6515105834660668
chr2	26872700	26873700	1.5578169531634551
chr2	26872800	26873800	1.4113729898914058
chr2	26872900	26873900	0.975327860389638
chr2	26873000	26874000	0.9369933464926519
chr2	26873100	26874100	0.9589580995850812
chr2	26873200	26874200	1.4212616234768205
chr2	26873300	26874300	0.8694423368839022
chr2	26873400	26874400	0.9216405425000675
chr2	26873500	26874500	0.2457790105100293
chr2	26873600	26874600	0.42435452851463795
chr2	26873700	26874700	0.2269934182435999
chr2	26873800	26874800	0.5242823515191622
chr2	26873900	26874900	0.9708235780272232
chr2	26874000	26875000	1.339923318894372
chr2	26874100	26875100	1.6894452734566143
chr2	26874200	26875200	1.7468289242133992
chr2	26874300	26875300	2.648721706673105
chr2	26874400	26875400	2.4593585057896097
chr2	26874500	26875500	3.0271382342077136
chr2	26874600	26875600	3.644103402561834
chr2	26874700	26875700	3.7335374922124367
chr2	26874800	26875800	3.3632214429983742
chr2	26874900	26875900	3.497688298998736
chr2	26875000	26876000	3.6090085572997292
chr2	26875100	26876100	3.6105745758343564
chr2	26875200	26876200	3.484545531058428
chr2	26875300	26876300	3.065648908070746
chr2	26875400	26876400	4.184263645001772
chr2	26875500	26876500	4.171709840163178
chr2	26875600	26876600	4.062521125533384
chr2	26875700	26876700	4.081799720962499
chr2	26875800	26876800	4.738135488537588
chr2	26875900	26876900	4.771816713811133
chr2	26877000	26878000	4.112131030852018
chr2	26877100	26878100	3.8868648899995786
chr2	26877200	26878200	3.8881108391495074
chr2	26877300	26878300	2.7028031382168214
chr2	26877400	26878400	2.6948005547887255
chr2	26877500	26878500	2.974484552344163
chr2	26877600	26878600	2.8130690543050703
chr2	26877700	26878700	3.3077412014419663
chr2	26877800	26878800	3.171108972816425
chr2	26877900	26878900	3.2896979136723243
chr2	26878000	26879000	2.7810468646705955
chr2	26878100	26879100	2.5338625254445293
chr2	26878200	26879200	2.3772402594725524
chr2	26878300	26879300	2.4921383567077213
chr2	26878400	26879400	2.008886760549103
chr2	26879500	26880500	2.295524844544558
chr2	26879600	26880600	2.1222370266566912
chr2	26879700	26880700	2.3267816345529675
chr2	26879800	26880800	2.2420729460565907
chr2	26879900	26880900	1.7287455515243897
chr2	26880000	26881000	1.8851491090101953
chr2	26880100	26881100	1.9774715479194789
chr2	26880200	26881200	1.7715726423810718
chr2	26880300	26881300	1.4331237707979405
chr2	26880400	26881400	1.853188363736426
chr2	26880500	26881500	1.6760890706226592
chr2	26880600	26881600	1.1232446325426393
chr2	26880700	26881700	0.7017840239235641
chr2	26880800	26881800	0.6096979066234429
chr2	26880900	26881900	0.8342996381329618
chr2	26882200	26883200	1.1028119526212252
chr2	26882300	26883300	1.9374100596901709
chr2	26882400	26883400	2.4994565456106423
chr2	26882500	26883500	3.1531603150384035
chr2	26882600	26883600	3.3859166120239137
chr2	26882800	26883800	3.6869095148534896
chr2	26882900	26883900	3.3868236485299845
chr2	26883000	26884000	3.334889218603391
chr2	26883100	26884100	2.9900189226412066
chr2	26883200	26884200	2.9542840377057087
chr2	26883300	26884300	2.7582350370044577
chr2	26883400	26884400	2.288566277651489
chr2	26883500	26884500	1.6646740349444218
chr2	26883600	26884600	1.9015216780962152
chr2	26883700	26884700	2.1209196617045096
chr2	26883800	26884800	1.9744123085947205
chr2	26883900	26884900	2.416023885442104
chr2	26884000	26885000	1.9655288298161322
chr2	26884100	26885100	2.1360067924438693
chr2	26884200	26885200	2.020229886652936
chr2	26884300	26885300	2.0102844857441693
chr2	26884400	26885400	2.556105586516507
chr2	26884500	26885500	2.6838200296034667
chr2	26884600	26885600	2.113310028170829
chr2	26884700	26885700	2.031787769045051
chr2	26884800	26885800	2.3908150212568717
chr2	26884900	26885900	1.872176193240385
chr2	26885000	26886000	2.5937574790651627
chr2	26885100	26886100	3.037041383827943
chr2	26885200	26886200	2.8001388686636286
chr2	26885300	26886300	2.531847236827682
chr2	26885400	26886400	2.034472676081754
chr2	26885500	26886500	1.9930693827719783
chr2	26885600	26886600	2.1396698685488333
chr2	26885700	26886700	2.1738463069154004
chr2	26885800	26886800	2.140747962656512
chr2	26885900	26886900	2.648647554212069
chr2	26886000	26887000	2.359688094108418
chr2	26886100	26887100	2.8704302393350165
chr2	26886200	26887200	3.0004213309697367
chr2	26886300	26887300	3.2744456487098605
chr2	26886400	26887400	2.7373033801855247
chr2	26886500	26887500	2.7976539714167004
chr2	26886600	26887600	2.567525182709331
chr2	26886700	26887700	2.230994713246519
chr2	26886800	26887800	2.000215292831625
chr2	26886900	26887900	1.8777511327819087
chr2	26887000	26888000	1.801974575511584
chr2	26887100	26888100	1.2924084239806723
chr2	26887200	26888200	1.2352997214232222
chr2	26887300	26888300	1.5481284082284033
chr2	26887400	26888400	2.2727288011215867
chr2	26887500	26888500	2.206440435359003
chr2	26887600	26888600	3.0677551113918025
chr2	26887700	26888700	2.880980505481705
chr2	26887800	26888800	2.944957213728618
chr2	26887900	26888900	3.1223091699626213
chr2	26888000	26889000	3.3193174875087608
chr2	26888100	26889100	3.3164625433795294
chr2	26888200	26889200	3.3808927710087264
chr2	26888300	26889300	3.4891900302890826
chr2	26888400	26889400	3.213701425793804
chr2	26888500	26889500	2.9300473278905503
chr2	26888600	26889600	2.4454200597393156
chr2	26888700	26889700	2.944146927087397
chr2	26888800	26889800	2.8713337544557898
chr2	26888900	26889900	2.5820873509299047
chr2	26889000	26890000	2.1306363294714328
chr2	26889100	26890100	1.9897281605090549
chr2	26889200	26890200	2.1660256677722733
chr2	26889300	26890300	1.7097101325101596
chr2	26889400	26890400	1.5066195415365105
chr2	26889500	26890500	2.180018015119639
chr2	26889600	26890600	2.1371516766215075
chr2	26889700	26890700	1.967130479293392
chr2	26889800	26890800	2.303315299419554
chr2	26889900	26890900	3.1932287376865114
chr2	26890000	26891000	3.056325692341897
chr2	26890100	26891100	2.759661051883367
chr2	26890200	26891200	2.43191399874314
chr2	26890300	26891300	2.3502318589885536
chr2	26890400	26891400	2.9799384519110204
chr2	26890500	26891500	2.4279330537998227
chr2	26890600	26891600	2.3546838143508952
chr2	26890700	26891700	2.486174266667027
chr2	26890800	26891800	2.238156201091562
chr2	26890900	26891900	1.9092905488092584
chr2	26891000	26892000	2.6340261627801365
chr2	26891100	26892100	3.2097648197921327
chr2	26891200	26892200	2.6811036177187475
chr2	26891300	26892300	2.6653474777423893
chr2	26891400	26892400	2.425455214842999
chr2	26891500	26892500	2.7885771068423773
chr2	26891600	26892600	3.3225882775832374
chr2	26891700	26892700	3.1186121049931512
chr2	26892800	26893800	3.6077201907620577
chr2	26892900	26893900	3.4439755236690983
chr2	26893000	26894000	2.7599591975040694
chr2	26893100	26894100	2.314922118392741
chr2	26893200	26894200	2.3112368481513843
chr2	26893300	26894300	1.7757595670644757
chr2	26893400	26894400	1.402363082873069
chr2	26893500	26894500	1.0092576582262272
chr2	26893600	26894600	0.4207964450854231
chr2	26893700	26894700	0.4768680953721596
chr2	26893800	26894800	1.1454831120114382
chr2	26893900	26894900	1.4423188440909112
chr2	26894000	26895000	1.3955319355146356
chr2	26894100	26895100	1.847970563366207
chr2	26894200	26895200	1.3818418332426263
chr2	26894300	26895300	2.565321088154686
chr2	26894400	26895400	2.523931324388902
chr2	26894500	26895500	2.7536376697537674
chr2	26894600	26895600	2.8466376663749657
chr2	26894700	26895700	1.9373410825452493
chr2	26895800	26896800	1.0027850677501304
chr2	26895900	26896900	0.2487206767531808
chr2	26896000	26897000	0.11008048734804626
chr2	26896100	26897100	0.7244221955774466
chr2	26896200	26897200	0.3598503033429531
chr2	26896300	26897300	0.9296597262661914
chr2	26896400	26897400	0.8219123366394125
chr2	26896500	26897500	0.905876049861962
chr2	26896600	26897600	1.1763941106707303
chr2	26896700	26897700	1.4598517263614
chr2	26896800	26897800	1.9023695398946467
chr2	26896900	26897900	2.4541872989748525
chr2	26897000	26898000	2.5877288662115427
chr2	26897100	26898100	2.7192253183177644
chr2	26897200	26898200	2.456494855789848
chr2	26897300	26898300	2.7332003299144016
chr2	26897400	26898400	2.574967546916042
chr2	26897500	26898500	2.729512643263884
chr2	26897600	26898600	3.8382180142471736
chr2	26897700	26898700	5.008433644239451
chr2	26897800	26898800	5.786262024371134
chr2	26897900	26898900	5.80953479751215
chr2	26898000	26899000	6.1412417910320425
chr2	26898100	26899100	5.343284252692085
chr2	26898200	26899200	5.7668262425680075
chr2	26898300	26899300	4.5648670352373495
chr2	26898400	26899400	4.344778589993767
chr2	26898500	26899500	4.577617166776692
chr2	26898600	26899600	3.8533412542427614
chr2	26898700	26899700	2.484664365283652
chr2	26898800	26899800	1.5519074175314005
chr2	26898900	26899900	1.7302375672064672
chr2	26899000	26900000	1.5036705824703998
chr2	26899100	26900100	2.2246842803823066
chr2	26899200	26900200	2.254275956973083
chr2	26899300	26900300	2.6472846669335706
chr2	26899400	26900400	2.8201493683114247
chr2	26899500	26900500	2.4357360131302617
chr2	26899600	26900600	2.092641571166844
chr2	26899700	26900700	2.633206240544572
chr2	26899800	26900800	2.655413143978523
chr2	26899900	26900900	2.613228864132679
chr2	26900000	26901000	2.956865283384793
chr2	26900100	26901100	2.7563253095727585
chr2	26900200	26901200	2.702618381318584
chr2	26900300	26901300	3.42440914877999
chr2	26900400	26901400	3.3613590563518643
chr2	26900500	26901500	4.204796059533612
chr2	26900600	26901600	5.169510603882529
chr2	26900700	26901700	4.531157246907601
chr2	26901800	26902800	3.8971540316148614
chr2	26901900	26902900	3.8414568264977014
chr2	26902000	26903000	3.5444335041572903
chr2	26902100	26903100	2.981102998502517
chr2	26902200	26903200	2.781214675961128
chr2	26902300	26903300	2.593285553005732
chr2	26902400	26903400	2.708484012275785
chr2	26902500	26903500	2.2950279096049973
chr2	26902600	26903600	1.6025897364403745
chr2	26902700	26903700	1.9148796132500432
chr2	26902800	26903800	1.6575738255927577
chr2	26902900	26903900	1.149121752047814
chr2	26903000	26904000	1.6055900360937898
chr2	26903100	26904100	1.972491003663546
chr2	26903200	26904200	2.397158606748825
chr2	26903300	26904300	2.3338643964994703
chr2	26903400	26904400	2.1600554107076344
chr2	26903500	26904500	2.2256471052386253
chr2	26903600	26904600	2.4238369070524706
chr2	26903700	26904700	2.047162293007392
chr2	26903800	26904800	1.6330254510251387
chr2	26903900	26904900	1.8567944576187911
chr2	26904000	26905000	1.7147136675239205
chr2	26904100	26905100	2.1723647376284267
chr2	26904200	26905200	2.1700256294473905
chr2	26904300	26905300	2.418897716191641
chr2	26904400	26905400	3.0848417979024703
chr2	26904500	26905500	3.4181486043334366
chr2	26904600	26905600	3.384465162595061
chr2	26904700	26905700	3.492536963387155
chr2	26904800	26905800	3.794478478808245
chr2	26904900	26905900	4.235060521188601
chr2	26905000	26906000	4.045652157748975
chr2	26905100	26906100	4.003507466882503
chr2	26905200	26906200	4.008273498466125
chr2	26905300	26906300	4.148427710364162
chr2	26905400	26906400	3.6231906366186855
chr2	26906200	26907200	2.863212511062796
chr2	26906300	26907300	2.967078465465378
chr2	26906400	26907400	3.3028864777863367
chr2	26906500	26907500	3.1224224708739086
chr2	26906600	26907600	3.578997745041873
chr2	26906700	26907700	3.235766904758792
chr2	26906800	26907800	3.4484639445946232
chr2	26906900	26907900	2.743130623479204
chr2	26907000	26908000	2.811001129643205
chr2	26907100	26908100	2.8231432463371893
chr2	26907200	26908200	2.197029892022399
chr2	26907300	26908300	2.434298582098668
chr2	26907400	26908400	2.0620910375658927
chr2	26907500	26908500	1.5800872265592287
chr2	26907600	26908600	0.6769042782939366
chr2	26907700	26908700	0.5439402967081073
chr2	26907800	26908800	0.37884107316889204
chr2	26907900	26908900	1.4404161116016811
chr2	26908000	26909000	1.7604110661757308
chr2	26908100	26909100	1.588404860362011
chr2	26908200	26909200	1.6771228587535074
chr2	26908300	26909300	1.6788147915392957
chr2	26908400	26909400	2.189638529310932
chr2	26908500	26909500	2.7495391530070226
chr2	26908600	26909600	3.7899546716360533
chr2	26908700	26909700	3.9375524532835104
chr2	26908800	26909800	4.180463794531473
chr2	26908900	26909900	3.474485541029823
chr2	26909000	26910000	2.838698699320122
chr2	26909100	26910100	3.048704094425955
chr2	26909200	26910200	2.6907561874845096
chr2	26909300	26910300	2.574849278222981
chr2	26909400	26910400	2.2359485468532507
chr2	26909500	26910500	1.9511491503122065
chr2	26909600	26910600	1.2795978831334278
chr2	26911100	26912100	3.6472113746211248
chr2	26911200	26912200	3.1578490272404625
chr2	26911300	26912300	2.875677739196006
chr2	26911400	26912400	2.8474019743534362
chr2	26911500	26912500	2.9770120030198837
chr2	26911600	26912600	3.452934720824998
chr2	26911700	26912700	2.732047419745252
chr2	26911800	26912800	2.28855967074471
chr2	26911900	26912900	2.31951852154717
chr2	26912000	26913000	2.3231477058585677
chr2	26912100	26913100	1.8942870504941816
chr2	26912200	26913200	2.951146037862763
chr2	26912300	26913300	2.4490577217345697
chr2	26912400	26913400	2.440408116668809
chr2	26912500	26913500	2.1952325632150176
chr2	26912600	26913600	1.5329367016721671
chr2	26912700	26913700	1.6789853331020792
chr2	26912800	26913800	1.894642589346918
chr2	26912900	26913900	1.2912214933278892
chr2	26913000	26914000	1.3917794890936308
chr2	26913100	26914100	2.2041885918382453
chr2	26913200	26914200	1.6472732148551092
chr2	26913300	26914300	2.566841958745933
chr2	26913400	26914400	2.827524179100936
chr2	26913500	26914500	2.8582876389899736
chr2	26913600	26914600	2.7964555267166715
chr2	26913700	26914700	2.9327587446517245
chr2	26913800	26914800	2.9591843673368965
chr2	26913900	26914900	3.824130964044679
chr2	26914000	26915000	3.994046218463554
chr2	26914100	26915100	3.7497627693603066
chr2	26914200	26915200	4.188160510812051
chr2	26914300	26915300	3.6112592912501222
chr2	26914400	26915400	3.54049372361832
chr2	26914500	26915500	3.6467964588657855
chr2	26914600	26915600	3.776372499253352
chr2	26914700	26915700	3.523320168673663
chr2	26914800	26915800	3.4678751269343864
chr2	26914900	26915900	2.8046599486746446
chr2	26915000	26916000	2.984157911516843
chr2	26915100	26916100	2.599333929279993
chr2	26915200	26916200	2.014344064311528
chr2	26915300	26916300	2.2572682772981856
chr2	26915400	26916400	2.5181638455537665
chr2	26915500	26916500	2.4236995467333453
chr2	26915600	26916600	2.5004263532639657
chr2	26915700	26916700	3.0937863655447138
chr2	26915800	26916800	3.0434247876911567
chr2	26915900	26916900	3.2354424299463083
chr2	26916000	26917000	2.718347268854976
chr2	26916100	26917100	2.6948436806089475
chr2	26916200	26917200	2.7149788058100217
chr2	26916300	26917300	2.5277689708106728
chr2	26916400	26917400	2.6999679729319497
chr2	26916500	26917500	3.2047098291887246
chr2	26916600	26917600	3.042041321903781
chr2	26916700	26917700	1.6745592009987156
chr2	26916800	26917800	1.6067219743206054
chr2	26916900	26917900	2.05534655101021
chr2	26917000	26918000	2.1741632997835802
chr2	26917100	26918100	2.374655349308815
chr2	26918200	26919200	2.6279242919010732
chr2	26918300	26919300	3.0665736000154613
chr2	26918400	26919400	3.2280514069837385
chr2	26918500	26919500	3.7637400792948665
chr2	26918600	26919600	4.119852286246656
chr2	26918700	26919700	4.307442512590428
chr2	26918800	26919800	3.2117147974340043
chr2	26918900	26919900	2.8164220272514284
chr2	26919000	26920000	2.01815864309611
chr2	26919100	26920100	1.7404644030034424
chr2	26919200	26920200	1.9727756727237669
chr2	26919300	26920300	1.4824652245059655
chr2	26919400	26920400	1.4732444901821988
chr2	26919500	26920500	1.4691022567550165
chr2	26919600	26920600	1.8971114058240617
chr2	26919700	26920700	2.3841812310217145
chr2	26919800	26920800	3.133194130467627
chr2	26919900	26920900	3.201325131144709
chr2	26920000	26921000	3.7840260819160734
chr2	26920100	26921100	4.363702273116247
chr2	26920200	26921200	4.564529404478956
chr2	26920300	26921300	4.6605812053884454
chr2	26920400	26921400	4.704172134446587
chr2	26920500	26921500	3.98114900645154
chr2	26920600	26921600	2.9024698683609103
chr2	26920700	26921700	2.2074981040995683
chr2	26920800	26921800	1.777094261125439
chr2	26920900	26921900	1.8800380076359609
chr2	26921000	26922000	1.7912245385006345
chr2	26921100	26922100	1.352696690549149
chr2	26921200	26922200	1.3167706602465847
chr2	26921300	26922300	1.057088049506096
chr2	26921400	26922400	1.0671943497505303
chr2	26921500	26922500	1.4497191616958434
chr2	26921600	26922600	1.8923549952982248
chr2	26921700	26922700	2.3536673205603944
chr2	26921800	26922800	2.473942379690541
chr2	26921900	26922900	2.265490027659467
chr2	26922000	26923000	2.594249423814297
chr2	26922100	26923100	2.965374316728384
chr2	26922200	26923200	2.539251035485748
chr2	26922300	26923300	2.263733021582875
chr2	26922400	26923400	2.283211586585917
chr2	26922500	26923500	1.4629856983507668
chr2	26922600	26923600	1.6693510626987864
chr2	26922700	26923700	1.6187990683811828
chr2	26922800	26923800	1.9466471271447463
chr2	26922900	26923900	2.436603497126736
chr2	26923000	26924000	1.7523159287053032
chr2	26923100	26924100	1.4357948425633371
chr2	26923200	26924200	1.1805663462382492
chr2	26923300	26924300	1.8135027671968158
chr2	26923400	26924400	1.874688140511644
chr2	26923500	26924500	3.048222045341152
chr2	26923600	26924600	2.9822132622385333
chr2	26923700	26924700	3.5912785270987286
chr2	26923800	26924800	3.3446526450140155
chr2	26923900	26924900	3.291458280132181
chr2	26924000	26925000	4.663445500835283
chr2	26924100	26925100	5.161038094413155
chr2	26924200	26925200	5.468343866819786
chr2	26924300	26925300	5.5131704301363005
chr2	26924400	26925400	5.936189472239343
chr2	26924500	26925500	6.181052382446091
chr2	26924600	26925600	5.9402204467283966
chr2	26924700	26925700	5.250689887063481
chr2	26924800	26925800	5.334903217434297
chr2	26924900	26925900	5.574931898947294
chr2	26925000	26926000	4.4728331186382455
chr2	26925100	26926100	4.185210501450547
chr2	26925200	26926200	4.089863722729234
chr2	26925300	26926300	4.185715225494265
chr2	26925400	26926400	3.4816837600477086
chr2	26925500	26926500	2.8003443027604447
chr2	26925600	26926600	2.7944407910318114
chr2	26925700	26926700	2.5161177809342234
chr2	26925800	26926800	2.384425744740453
chr2	26925900	26926900	1.7935579090133862
chr2	26926000	26927000	1.7760077051092311
chr2	26926100	26927100	1.858930677108044
chr2	26926200	26927200	2.271960614369002
chr2	26926300	26927300	2.4179905779528466
chr2	26926400	26927400	3.874890449985168
chr2	26926500	26927500	4.15779262778634
chr2	26926600	26927600	4.407537635120125
chr2	26926700	26927700	4.650608648997283
chr2	26926800	26927800	4.6737562957727015
chr2	26926900	26927900	4.420247048055987
chr2	26927000	26928000	4.347887196495522
chr2	26927100	26928100	3.905698955457903
chr2	26927200	26928200	3.6080650161148937
chr2	26927300	26928300	3.0725971274181614
chr2	26927400	26928400	1.654042341194181
chr2	26927500	26928500	1.0957494729318318
chr2	26927600	26928600	0.6397347699858836
chr2	26928800	26929800	2.5578117960732047
chr2	26928900	26929900	2.5815093208867603
chr2	26929000	26930000	2.5537225199771796
chr2	26929100	26930100	2.471797384138612
chr2	26931900	26932900	3.6148209573062497
chr2	26932000	26933000	3.9077914943772023
chr2	26932100	26933100	4.0064489809662716
chr2	26932200	26933200	3.593010417983032
chr2	26932300	26933300	3.5939045910283816
chr2	26932400	26933400	4.124637476149881
chr2	26932500	26933500	4.607990701475091
chr2	26932600	26933600	4.587527622856365
chr2	26932700	26933700	4.389633315307632
chr2	26932800	26933800	3.647079085680448
chr2	26932900	26933900	4.218266529521497
chr2	26933000	26934000	4.197518448090509
chr2	26933100	26934100	3.993389795581068
chr2	26933200	26934200	4.239103454501647
chr2	26933300	26934300	4.214097278001821
chr2	26933400	26934400	3.6071808087598174
chr2	26933500	26934500	3.3507287580715786
chr2	26933600	26934600	4.0115181232462005
chr2	26933700	26934700	4.981244013095736
chr2	26933800	26934800	5.494264801546115
chr2	26933900	26934900	4.7982318966708135
chr2	26934000	26935000	4.346462717393019
chr2	26934100	26935100	4.269099955442498
chr2	26934200	26935200	4.09565934554331
chr2	26934300	26935300	3.685939255221737
chr2	26934400	26935400	3.6632719679335257
chr2	26934500	26935500	3.267416023943364
chr2	26934600	26935600	2.591801316765366
chr2	26934700	26935700	1.3897513587964505
chr2	26937000	26938000	2.085511342204772
chr2	26937100	26938100	2.3631920266630924
chr2	26937200	26938200	2.831447803171174
chr2	26937300	26938300	2.8783184572041915
chr2	26937400	26938400	3.2405481609105684
chr2	26937500	26938500	3.0144482478822674
chr2	26937600	26938600	3.1611589452706013
chr2	26937700	26938700	2.8329054832899314
chr2	26937800	26938800	2.807732703571436
chr2	26937900	26938900	1.8840409838890109
chr2	26938000	26939000	1.81365670309386
chr2	26938100	26939100	2.5803056234703496
chr2	26938200	26939200	2.9314381856945064
chr2	26938300	26939300	3.3265586482793283
chr2	26938400	26939400	3.7253946768834623
chr2	26938500	26939500	3.8989616012256296
chr2	26938600	26939600	4.302426875679525
chr2	26938700	26939700	4.282371204459094
chr2	26938800	26939800	4.270199416487196
chr2	26938900	26939900	4.5709669461662905
chr2	26939000	26940000	3.579159543900488
chr2	26939100	26940100	3.223667385188446
chr2	26939200	26940200	3.8347776510564535
chr2	26939300	26940300	3.4007326150162216
chr2	26939400	26940400	2.700771801224621
chr2	26941000	26942000	3.5096478948800995
chr2	26941100	26942100	3.679830460795967
chr2	26941200	26942200	3.574775170214936
chr2	26941300	26942300	3.345366116962928
chr2	26941400	26942400	3.5619824324636453
chr2	26941500	26942500	3.76799552279164
chr2	26941600	26942600	4.3540063581717385
chr2	26941700	26942700	5.521238158880867
chr2	26941800	26942800	6.285182368370143
chr2	26941900	26942900	5.644565834621893
chr2	26942000	26943000	5.8894480761867865
chr2	26942100	26943100	5.2234112791728435
chr2	26942200	26943200	4.7070813914170335
chr2	26942300	26943300	5.039352568675522
chr2	26942400	26943400	5.368345294593944
chr2	26942500	26943500	5.256355153837881
chr2	26942600	26943600	5.027069931570625
chr2	26942700	26943700	3.4199877845610898
chr2	26942800	26943800	2.382145050264612
chr2	26942900	26943900	2.719880322005616
chr2	26943000	26944000	1.7460479928280646
chr2	26943100	26944100	1.71560325825518
chr2	26943200	26944200	2.6603951772138092
chr2	26943300	26944300	2.6150371490090984
chr2	26943400	26944400	2.015716014190448
chr2	26943500	26944500	1.467150831356736
chr2	26943600	26944600	1.3384607606829582
chr2	26943700	26944700	1.9670907992426518
chr2	26943800	26944800	3.064890967674867
chr2	26943900	26944900	3.738138690354634
chr2	26944000	26945000	4.419499276140847
chr2	26944100	26945100	4.591650012764815
chr2	26944200	26945200	4.347548247866892
chr2	26944300	26945300	4.171750272615938
chr2	26945600	26946600	4.236240349675181
chr2	26945700	26946700	4.148224083061899
chr2	26945800	26946800	3.6568358931592053
chr2	26945900	26946900	3.1701306205151862
chr2	26946000	26947000	3.0587195370838898
chr2	26946100	26947100	2.8708780391904902
chr2	26946200	26947200	2.3670760552396155
chr2	26947000	26948000	4.215514473638199
chr2	26947100	26948100	3.9785652378833367
chr2	26947200	26948200	3.82777067693381
chr2	26947300	26948300	3.891302405756747
chr2	26947400	26948400	3.9433097560125487
chr2	26947500	26948500	3.987274419273173
chr2	26947600	26948600	4.19553487184979
chr2	26947700	26948700	3.2032486122434487
chr2	26947800	26948800	2.703058780993802
chr2	26947900	26948900	1.1259818426387789
chr2	26948000	26949000	0.056504781145005845
chr2	26948100	26949100	0.019348073168704887
chr2	26948200	26949200	0.15807859261202842
chr2	26948300	26949300	0.4062054753270614
chr2	26948400	26949400	1.3025617706851509
chr2	26948500	26949500	1.6320276186908844
chr2	26948600	26949600	1.6822001381828844
chr2	26948700	26949700	2.274413835195685
chr2	26948800	26949800	1.9249034507582536
chr2	26948900	26949900	2.382956602924148
chr2	26949000	26950000	3.038826770826788
chr2	26949100	26950100	4.197998041221035
chr2	26949200	26950200	4.606730320808413
chr2	26949300	26950300	5.094054032255743
chr2	26949400	26950400	4.676662580027291
chr2	26949500	26950500	4.594970789674677
chr2	26949600	26950600	4.278869535567926
chr2	26949700	26950700	4.0002898894687995
chr2	26949800	26950800	4.6643065561838135
chr2	26949900	26950900	5.132588927962125
chr2	26950000	26951000	5.260754804515548
chr2	26950100	26951100	4.327005947287126
chr2	26950200	26951200	4.573345860589666
chr2	26950300	26951300	3.549626571855207
chr2	26950400	26951400	3.4163479139244437
chr2	26950500	26951500	3.3977033354150663
chr2	26950600	26951600	3.7519570787616185
chr2	26950700	26951700	3.5784867023179965
chr2	26950800	26951800	3.7690385504455737
chr2	26950900	26951900	3.3208117760020195
chr2	26951000	26952000	2.8499108909438173
chr2	26951100	26952100	3.1201307657229576
chr2	26951200	26952200	2.627618900338608
chr2	26951300	26952300	2.7287955847271492
chr2	26951400	26952400	2.839463519186007
chr2	26951500	26952500	2.5465661584028494
chr2	26951600	26952600	1.6516652659016855
chr2	26951700	26952700	1.7461694821892946
chr2	26951800	26952800	1.0958813310677726
chr2	26951900	26952900	0.9546420283564347
chr2	26953000	26954000	3.18032792925535
chr2	26953100	26954100	2.630213845459296
chr2	26953200	26954200	2.4960756609541472
chr2	26953300	26954300	1.9568470836695249
chr2	26953400	26954400	2.1784268534865334
chr2	26953500	26954500	1.9905942295469163
chr2	26953600	26954600	1.3676518811134135
chr2	26953700	26954700	0.7972481568410352
chr2	26953800	26954800	0.04109312153754503
chr2	26953900	26954900	-0.8128634538140944
chr2	26954000	26955000	-0.34579686271365734
chr2	26954100	26955100	0.17571801965032902
chr2	26954200	26955200	0.138382495279852
chr2	26954300	26955300	0.6533545172121299
chr2	26954400	26955400	0.2562789696623368
chr2	26954500	26955500	0.0904004896803628
chr2	26954600	26955600	0.049014292977442885
chr2	26955500	26956500	1.0376515093655303
chr2	26955600	26956600	1.1173466811590271
chr2	26955700	26956700	1.6206163694026203
chr2	26955800	26956800	2.5169352542248435
chr2	26955900	26956900	2.8172762172178465
chr2	26956000	26957000	3.024424110088518
chr2	26956100	26957100	3.263478583854741
chr2	26956200	26957200	2.9088823283629734
chr2	26956300	26957300	3.100794011308747
chr2	26956400	26957400	2.747450737759421
chr2	26956500	26957500	2.148524131170786
chr2	26956600	26957600	2.3165932304939547
chr2	26956700	26957700	2.3593854163636423
chr2	26956800	26957800	1.8405908274226568
chr2	26956900	26957900	1.648542072607728
chr2	26957000	26958000	1.7239625400801921
chr2	26957100	26958100	2.061298430877989
chr2	26957200	26958200	2.3790583004664168
chr2	26957300	26958300	2.066127480291838
chr2	26957400	26958400	2.353720929606188
chr2	26957500	26958500	2.9122341257640336
chr2	26960200	26961200	1.5813753116191107
chr2	26960300	26961300	1.2459738220540504
chr2	26960400	26961400	0.7555159836974404
chr2	26960500	26961500	1.195440718554361
chr2	26960600	26961600	1.4460842955913558
chr2	26960700	26961700	1.0943938916001046
chr2	26960800	26961800	0.9513516821613841
chr2	26960900	26961900	0.9772026497435464
chr2	26961000	26962000	1.0416455132728248
chr2	26961100	26962100	1.1103162953785355
chr2	26961200	26962200	1.4286805053296534
chr2	26961300	26962300	1.6341606782236293
chr2	26961400	26962400	1.5947773494081738
chr2	26961500	26962500	0.6309167147826316
chr2	26961600	26962600	-0.12574073612482353
chr2	26961700	26962700	0.2333891227658373
chr2	26961800	26962800	0.4539910765801096
chr2	26961900	26962900	0.586912770975838
chr2	26962000	26963000	1.2685842595908359
chr2	26962100	26963100	1.43899173289894
chr2	26962200	26963200	1.8042780893423664
chr2	26962300	26963300	1.9203331433245467
chr2	26962400	26963400	2.293305708667824
chr2	26962500	26963500	2.3894581693467782
chr2	26962600	26963600	2.604802030214542
chr2	26962700	26963700	2.9381559468539638
chr2	26962800	26963800	3.153156284772951
chr2	26962900	26963900	3.184914129917244
chr2	26963000	26964000	2.5513617412871374
chr2	26963100	26964100	2.688827600468937
chr2	26963200	26964200	2.3197673695369967
chr2	26963300	26964300	2.492667787694252
chr2	26963400	26964400	2.667443403574349
chr2	26963500	26964500	2.1499527354317376
chr2	26963600	26964600	2.5687573422555685
chr2	26963700	26964700	2.323731741540032
chr2	26963800	26964800	1.89241489962806
chr2	26963900	26964900	1.880011603361602
chr2	26964000	26965000	2.295812343403599
chr2	26964100	26965100	2.527809937573464
chr2	26964200	26965200	2.703943417568475
chr2	26964300	26965300	2.7745071451946592
chr2	26964400	26965400	2.4545704308084
chr2	26964500	26965500	2.4112861880233054
chr2	26964600	26965600	2.380273159351494
chr2	26964700	26965700	2.2589911281420334
chr2	26964800	26965800	2.5356251911459435
chr2	26964900	26965900	2.4617876328222392
chr2	26965000	26966000	2.030057727147828
chr2	26965100	26966100	1.8988459486563167
chr2	26965200	26966200	2.071378415680179
chr2	26965300	26966300	2.3605821643751614
chr2	26965400	26966400	2.1921413184647744
chr2	26965500	26966500	2.486532323592959
chr2	26965600	26966600	2.195181248486849
chr2	26965700	26966700	1.5853728552101238
chr2	26965800	26966800	1.5817516806270038
chr2	26965900	26966900	1.5866630784812754
chr2	26966000	26967000	1.640496057729943
chr2	26966600	26967600	1.1771760236425
chr2	26966700	26967700	1.618398150639352
chr2	26966800	26967800	2.030054926955114
chr2	26966900	26967900	2.0881904569973058
chr2	26967000	26968000	2.5670221886834255
chr2	26967100	26968100	2.7328706833808867
chr2	26967200	26968200	2.4921411352150984
chr2	26967300	26968300	2.691751850335355
chr2	26967400	26968400	2.7678854129668933
chr2	26967500	26968500	2.887742146078772
chr2	26967600	26968600	2.3431589749167405
chr2	26967700	26968700	2.45132170536735
chr2	26967800	26968800	2.513427512509804
chr2	26967900	26968900	2.3216265547631134
chr2	26968000	26969000	1.9495691771246562
chr2	26968100	26969100	2.3509997235962907
chr2	26968200	26969200	1.8615531477200264
chr2	26968300	26969300	1.7257272905436596
chr2	26968400	26969400	1.8453865588644969
chr2	26968500	26969500	2.384859934808885
chr2	26968600	26969600	2.676600935329218
chr2	26968700	26969700	2.5445380981726737
chr2	26968800	26969800	2.5729007698893183
chr2	26968900	26969900	3.3562677323562418
chr2	26969000	26970000	3.403692055157921
chr2	26969100	26970100	3.4260816066601185
chr2	26969200	26970200	3.634975619121626
chr2	26969300	26970300	3.7066608327118256
chr2	26969400	26970400	3.5639278080523487
chr2	26969500	26970500	3.34725476118555
chr2	26969600	26970600	3.4044152726357098
chr2	26969700	26970700	3.8202815611016803
chr2	26969800	26970800	3.7593022636911293
chr2	26969900	26970900	2.9683850743716067
chr2	26971000	26972000	1.9756359385676956
chr2	26971100	26972100	1.875446677838252
chr2	26971200	26972200	1.5500388954298818
chr2	26971300	26972300	2.3279819765301304
chr2	26971400	26972400	2.455755700014614
chr2	26971500	26972500	2.5822856790394124
chr2	26971600	26972600	2.720535310815775
chr2	26971700	26972700	2.996501835274801
chr2	26971800	26972800	3.4468604703037355
chr2	26971900	26972900	3.0456281903072053
chr2	26972000	26973000	2.3867459864948968
chr2	26972100	26973100	2.3482749620155143
chr2	26972200	26973200	2.5149772863173148
chr2	26972300	26973300	2.1312741752237194
chr2	26972400	26973400	1.6876410821548684
chr2	26972500	26973500	1.6974667585164804
chr2	26972600	26973600	1.8598081083989288
chr2	26972700	26973700	2.1105038325877445
chr2	26972800	26973800	1.4152093555135958
chr2	26972900	26973900	2.1324989988312617
chr2	26973000	26974000	2.5817498863108375
chr2	26973100	26974100	2.4363980006953887
chr2	26973200	26974200	2.0902637013839707
chr2	26973300	26974300	2.2165689674064843
chr2	26973400	26974400	2.1109920270960414
chr2	26973500	26974500	2.5257171654954926
chr2	26973600	26974600	2.0790499851213875
chr2	26973700	26974700	2.204098101086189
chr2	26973800	26974800	2.7195278305887216
chr2	26973900	26974900	1.9998186760633616
chr2	26974000	26975000	2.4244596896902206
chr2	26974100	26975100	2.4071049783467613
chr2	26974200	26975200	3.498783565088852
chr2	26974300	26975300	3.60744191117467
chr2	26974400	26975400	3.7998145585218666
chr2	26974500	26975500	3.048914944893728
chr2	26974600	26975600	2.9337672830907007
chr2	26974700	26975700	2.154036869713083
chr2	26974800	26975800	2.0660562894934884
chr2	26975900	26976900	0.006005420303101817
chr2	26976000	26977000	-0.20313159727742747
chr2	26976100	26977100	0.05199629206482029
chr2	26976200	26977200	0.2163912012286756
chr2	26976300	26977300	0.3911424436125087
chr2	26976400	26977400	0.7875948549980131
chr2	26976500	26977500	1.0174472451079468
chr2	26976600	26977600	1.929869838562536
chr2	26976700	26977700	2.425748801399852
chr2	26976800	26977800	2.2806632473954482
chr2	26976900	26977900	2.8424787787950265
chr2	26977000	26978000	3.153503060009701
chr2	26977100	26978100	3.4604735562590303
chr2	26977200	26978200	3.6892061645851766
chr2	26977300	26978300	3.2636682936292587
chr2	26977400	26978400	2.936789151982868
chr2	26977500	26978500	3.2679695410324303
chr2	26977600	26978600	2.763496261312079
chr2	26977700	26978700	2.7173512685531445
chr2	26977800	26978800	2.6384704799660423
chr2	26977900	26978900	2.496201031217189
chr2	26978000	26979000	2.643171963332447
chr2	26978100	26979100	2.483038918375569
chr2	26978200	26979200	2.57471191802681
chr2	26978300	26979300	2.921821028181911
chr2	26978400	26979400	2.898780701208636
chr2	26978500	26979500	2.328335619845124
chr2	26978600	26979600	2.677297325987184
chr2	26978700	26979700	2.7724251078899758
chr2	26978800	26979800	3.617097107628641
chr2	26978900	26979900	3.1345415691525265
chr2	26979000	26980000	2.755008529395184
chr2	26979100	26980100	2.694815682186133
chr2	26979200	26980200	2.0043443583949254
chr2	26979300	26980300	1.935277232097344
chr2	26979400	26980400	2.377773450790745
chr2	26979500	26980500	2.17519911310889
chr2	26979600	26980600	2.314280847455628
chr2	26979700	26980700	2.5916033171236297
chr2	26979800	26980800	1.9699609158650648
chr2	26979900	26980900	2.391514063280896
chr2	26980000	26981000	2.250923254940117
chr2	26980100	26981100	1.905921775684
chr2	26980200	26981200	2.674063603039284
chr2	26980300	26981300	2.87245621868631
chr2	26980400	26981400	2.890155288615294
chr2	26980500	26981500	3.4002813205197286
chr2	26980600	26981600	3.2234006477159536
chr2	26980700	26981700	2.7367456620695005
chr2	26980800	26981800	2.845327560322508
chr2	26980900	26981900	2.5815269010220483
chr2	26981000	26982000	3.0522490805835174
chr2	26981100	26982100	3.1974117321847766
chr2	26981200	26982200	2.8264488167618693
chr2	26981300	26982300	2.8046140218811986
chr2	26981400	26982400	2.7908058900728143
chr2	26981500	26982500	3.0956703217552763
chr2	26981600	26982600	2.6225612034835724
chr2	26981700	26982700	2.720118470169406
chr2	26981800	26982800	2.643138469972604
chr2	26981900	26982900	2.9072928593723386
chr2	26982000	26983000	2.2262838575171746
chr2	26982100	26983100	2.011396683913119
chr2	26982200	26983200	2.0973886648690976
chr2	26982300	26983300	1.8590081176452464
chr2	26982400	26983400	1.8797678830769509
chr2	26982500	26983500	1.6040730088841872
chr2	26982600	26983600	1.936213189200396
chr2	26982700	26983700	1.6476823766829338
chr2	26982800	26983800	1.5785429805942113
chr2	26982900	26983900	1.8766837116316664
chr2	26983000	26984000	2.425651175544897
chr2	26983100	26984100	2.7310422025728847
chr2	26983200	26984200	2.3089899793912863
chr2	26983300	26984300	2.3095479074882754
chr2	26983400	26984400	2.4511614018282057
chr2	26983500	26984500	1.8193466554272784
chr2	26983600	26984600	2.0573973656206355
chr2	26983700	26984700	1.6772087726713791
chr2	26983800	26984800	1.6870051500864087
chr2	26983900	26984900	0.999318626609034
chr2	26984000	26985000	0.48499489710593086
chr2	26984100	26985100	1.0176936597351214
chr2	26984200	26985200	1.629045262764799
chr2	26984300	26985300	1.6122471570900585
chr2	26984400	26985400	1.1898257464297235
chr2	26984500	26985500	1.7544102981766034
chr2	26984600	26985600	1.5150972667305742
chr2	26984700	26985700	2.5106215205427125
chr2	26984800	26985800	2.937141847878427
chr2	26984900	26985900	3.605919508923949
chr2	26985000	26986000	4.158263798289102
chr2	26985100	26986100	3.6973867034908032
chr2	26985200	26986200	3.722751016175689
chr2	26985300	26986300	4.100021815559953
chr2	26985400	26986400	4.362490365749598
chr2	26985500	26986500	4.644421479392554
chr2	26985600	26986600	4.790418255234592
chr2	26985700	26986700	4.384497287138478
chr2	26985800	26986800	4.47703583761241
chr2	26985900	26986900	3.8949304201949664
chr2	26986000	26987000	4.172123464386371
chr2	26986100	26987100	3.974760238369564
chr2	26986200	26987200	3.5449307798530985
chr2	26986300	26987300	3.4416317484645
chr2	26986400	26987400	3.3491476855979885
chr2	26986500	26987500	3.019265186208372
chr2	26986600	26987600	3.140597150052036
chr2	26986700	26987700	3.6603678697780833
chr2	26986800	26987800	3.0242371109723893
chr2	26986900	26987900	3.1627893446533517
chr2	26987000	26988000	3.0443241660716147
chr2	26987100	26988100	3.3961820585080176
chr2	26987200	26988200	3.501696460940652
chr2	26987300	26988300	3.8387845358528527
chr2	26987400	26988400	3.4615417279285445
chr2	26987500	26988500	3.757848227743224
chr2	26987600	26988600	3.6858276853763368
chr2	26987700	26988700	3.2918853065315923
chr2	26987800	26988800	3.819844382229805
chr2	26987900	26988900	4.022670866964034
chr2	26988000	26989000	3.998669849089476
chr2	26988100	26989100	4.001969444967221
chr2	26988200	26989200	4.320337970802561
chr2	26988300	26989300	3.924398109212091
chr2	26988400	26989400	4.056003014809788
chr2	26988500	26989500	3.8802064420652598
chr2	26988600	26989600	4.060322045458135
chr2	26988700	26989700	3.9917854109684128
chr2	26988800	26989800	3.840457887688472
chr2	26988900	26989900	3.7676010931860144
chr2	26989000	26990000	3.3373276916603944
chr2	26989100	26990100	3.199670629145192
chr2	26989200	26990200	2.573120195913724
chr2	26989300	26990300	2.3212052550607285
chr2	26989400	26990400	2.7095005943172312
chr2	26989500	26990500	2.6450451674583504
chr2	26989600	26990600	2.391960156408244
chr2	26989700	26990700	2.1878637673399743
chr2	26989800	26990800	1.9109419927114435
chr2	26989900	26990900	1.870455590447884
chr2	26990000	26991000	1.5889860944789929
chr2	26990100	26991100	0.7374942295194434
chr2	26990200	26991200	0.8971335629338166
chr2	26990300	26991300	0.39841990264622784
chr2	26990400	26991400	0.36494639367220905
chr2	26990500	26991500	0.3548691133767869
chr2	26990600	26991600	0.1945884048203252
chr2	26990700	26991700	0.4419885047775564
chr2	26990800	26991800	0.3537771573033119
chr2	26990900	26991900	0.300580004988281
chr2	26991000	26992000	0.31929725498259837
chr2	26991100	26992100	1.4211703582738735
chr2	26991200	26992200	2.0608960620855656
chr2	26991300	26992300	2.79366340011358
chr2	26991400	26992400	2.5536656274581317
chr2	26991500	26992500	2.7016242169409432
chr2	26992300	26993300	2.679957318222801
chr2	26992400	26993400	2.7590852270190283
chr2	26992500	26993500	2.636428097829677
chr2	26992600	26993600	2.7207350868336087
chr2	26992700	26993700	2.504119227102389
chr2	26992800	26993800	2.4912296702099685
chr2	26992900	26993900	2.0699173952465246
chr2	26993000	26994000	2.1020480801176125
chr2	26993100	26994100	2.0947996919667355
chr2	26993200	26994200	1.6158817146984334
chr2	26993300	26994300	1.0092778136066949
chr2	26993400	26994400	1.0457501865070866
chr2	26993500	26994500	1.0098261804396689
chr2	26993600	26994600	0.7003387479466274
chr2	26993700	26994700	0.9824051467494448
chr2	26993800	26994800	1.1787920396666614
chr2	26995800	26996800	1.7444068586749306
chr2	26995900	26996900	1.5681715392542896
chr2	26996000	26997000	1.9410499525928475
chr2	26996100	26997100	2.0634116951993606
chr2	26996200	26997200	1.8466429778299165
chr2	26996300	26997300	1.7666144191990119
chr2	26996400	26997400	1.860921876840839
chr2	26996500	26997500	1.9811469095142271
chr2	26996600	26997600	2.4018924449736185
chr2	26996700	26997700	2.271296224811912
chr2	26996800	26997800	2.373724020766707
chr2	26996900	26997900	2.4647371205804403
chr2	26997000	26998000	2.59201315565075
chr2	26997100	26998100	2.8541531155949085
chr2	26997200	26998200	2.9271178908463917
chr2	26997300	26998300	3.6638956303511865
chr2	26997400	26998400	3.7440896072858973
chr2	26997500	26998500	4.140764266108305
chr2	26997600	26998600	4.301313291389613
chr2	26997700	26998700	3.8591456762768095
chr2	26997800	26998800	3.524890865295069
chr2	26997900	26998900	3.1824072242594186
chr2	26998000	26999000	3.2371069356472217
chr2	26998100	26999100	3.089061387606262
chr2	26998200	26999200	3.1872741379442844
chr2	26998300	26999300	2.368112774946752
chr2	26998400	26999400	2.4197594957024284
chr2	26999600	27000600	3.0468101887929837
chr2	26999700	27000700	3.2930144891024367
chr2	26999800	27000800	3.1049132933616392
chr2	26999900	27000900	3.1300822684303826
chr2	27000000	27001000	2.7476747503900962
chr2	27000100	27001100	3.2991628358335716
chr2	27000200	27001200	2.4236508121053664
chr2	27000300	27001300	2.670622474317621
chr2	27000400	27001400	2.385577977333869
chr2	27000500	27001500	1.90090904911159
chr2	27000600	27001600	2.6062575616897745
chr2	27000700	27001700	2.8279851373572527
chr2	27000800	27001800	2.405065172092415
chr2	27000900	27001900	2.778114166689551
chr2	27001000	27002000	2.782400871178542
chr2	27001100	27002100	3.095595268644608
chr2	27001200	27002200	3.81452674809294
chr2	27001300	27002300	3.9185260316040265
chr2	27001400	27002400	3.7934905156545238
chr2	27001500	27002500	3.814438693616689
chr2	27001600	27002600	3.8994263991713134
chr2	27001700	27002700	3.4890688324632664
chr2	27002200	27003200	2.3012127750169933
chr2	27002300	27003300	2.4728849295250708
chr2	27002400	27003400	2.5591181509487537
chr2	27002500	27003500	2.9668935166592343
chr2	27002600	27003600	2.4523359334572827
chr2	27002700	27003700	2.490069998657189
chr2	27002800	27003800	2.648804535325328
chr2	27002900	27003900	2.6624138659616454
chr2	27003000	27004000	2.7885865917514887
chr2	27003100	27004100	3.5339905961386258
chr2	27003200	27004200	3.7657738217483896
chr2	27003300	27004300	3.333307370242636
chr2	27003400	27004400	3.5039773117426813
chr2	27003500	27004500	3.3899009776002966
chr2	27003600	27004600	3.8894589448835157
chr2	27003700	27004700	3.5106912487810416
chr2	27004700	27005700	3.306235810908075
chr2	27004800	27005800	3.1293033026406736
chr2	27004900	27005900	3.4062532680573434
chr2	27005000	27006000	3.9651431306231175
chr2	27005100	27006100	4.339952152518444
chr2	27005200	27006200	4.182619614776397
chr2	27005300	27006300	3.4785879584619708
chr2	27005400	27006400	3.1531794862023137
chr2	27005500	27006500	3.7544416786887065
chr2	27005600	27006600	3.6401590725673736
chr2	27005700	27006700	3.217252693337948
chr2	27005800	27006800	3.761256830694237
chr2	27005900	27006900	3.7382600533524917
chr2	27006000	27007000	3.475579593131148
chr2	27006100	27007100	2.9707753014189517
chr2	27006200	27007200	2.4966284136896815
chr2	27006300	27007300	2.7258757219704832
chr2	27006400	27007400	2.5093913537955133
chr2	27006500	27007500	2.065762114775753
chr2	27006600	27007600	2.582212539277731
chr2	27006700	27007700	2.634053551211783
chr2	27006800	27007800	2.6576299242085306
chr2	27006900	27007900	2.1911202609727294
chr2	27007000	27008000	2.3015498690382654
chr2	27007100	27008100	2.7697452431432006
chr2	27007200	27008200	3.2568202867048126
chr2	27007300	27008300	3.522069530854971
chr2	27007400	27008400	4.2464740405280095
chr2	27007500	27008500	4.670181505136038
chr2	27007600	27008600	4.360575731677503
chr2	27007700	27008700	4.491291037532234
chr2	27007800	27008800	4.101099531402254
chr2	27007900	27008900	3.860295365260491
chr2	27008000	27009000	3.459365043445204
chr2	27008100	27009100	2.885917737491532
chr2	27008200	27009200	2.7800309756687307
chr2	27008300	27009300	2.670011775993093
chr2	27008400	27009400	2.588793474555409
chr2	27008500	27009500	2.198461846970547
chr2	27008600	27009600	2.184111020353679
chr2	27008700	27009700	2.220230324733075
chr2	27008800	27009800	1.8343283262396373
chr2	27008900	27009900	2.1733844620854943
chr2	27009000	27010000	3.0676261209016364
chr2	27009100	27010100	3.6100226897549184
chr2	27009200	27010200	3.3545807373651444
chr2	27009300	27010300	3.0365883654271517
chr2	27009400	27010400	3.1413546350178585
chr2	27010500	27011500	3.3232270481647963
chr2	27010600	27011600	3.4336836742586816
chr2	27010700	27011700	2.8478400292689403
chr2	27010800	27011800	2.7261902258962785
chr2	27012200	27013200	2.721723427563324
chr2	27012300	27013300	2.804466537382696
chr2	27012400	27013400	2.818148518727032
chr2	27012500	27013500	3.738667439722205
chr2	27012600	27013600	3.6011689803985734
chr2	27012700	27013700	3.8399956079402564
chr2	27012800	27013800	3.8847129266692484
chr2	27012900	27013900	3.439601055221939
chr2	27013000	27014000	3.2018529536699813
chr2	27013100	27014100	3.0431297932782453
chr2	27013200	27014200	2.972746818445455
chr2	27013300	27014300	2.8147892181858465
chr2	27013400	27014400	2.8085633570047617
chr2	27013500	27014500	1.6996559611534223
chr2	27013600	27014600	1.8941089293335964
chr2	27013700	27014700	2.4137910856919005
chr2	27013800	27014800	2.703458482232806
chr2	27013900	27014900	2.3798014226507624
chr2	27014000	27015000	2.8071169396576603
chr2	27014100	27015100	2.9197512164890718
chr2	27014200	27015200	2.9835500754556232
chr2	27014300	27015300	2.7638898131182854
chr2	27014400	27015400	2.5831417675671955
chr2	27014500	27015500	3.4867197637476868
chr2	27014600	27015600	3.6797329230340687
chr2	27014700	27015700	3.601960084671689
chr2	27014800	27015800	3.699048783459995
chr2	27014900	27015900	4.365206212163862
chr2	27015000	27016000	4.0157829697386695
chr2	27015100	27016100	3.9198498663379793
chr2	27015200	27016200	4.190953530310951
chr2	27015300	27016300	4.2060890690911235
chr2	27015400	27016400	4.836683354215974
chr2	27015500	27016500	4.900956084795532
chr2	27015600	27016600	4.35878274475798
chr2	27015700	27016700	3.7859366905074
chr2	27015800	27016800	2.9887764455833854
chr2	27015900	27016900	2.6746008590900683
chr2	27016000	27017000	2.528127685871929
chr2	27017100	27018100	0.8304290277016695
chr2	27017200	27018200	0.8226973621780967
chr2	27017300	27018300	0.7872020030489937
chr2	27017400	27018400	1.2761019170363346
chr2	27017500	27018500	1.3753382950144366
chr2	27017600	27018600	0.9914759949814294
chr2	27017700	27018700	1.0123957181638512
chr2	27017800	27018800	1.2701409152977612
chr2	27017900	27018900	1.5125229353431482
chr2	27018000	27019000	1.5933260680889199
chr2	27018100	27019100	1.5952666641942377
chr2	27018200	27019200	1.774726701807904
chr2	27018300	27019300	1.5517628030506794
chr2	27018400	27019400	1.5789589407196063
chr2	27018500	27019500	1.3625340556056174
chr2	27019900	27020900	1.7152946330600432
chr2	27020000	27021000	2.1178678459350633
chr2	27020100	27021100	2.1261967858376822
chr2	27020200	27021200	2.5216450331631437
chr2	27020300	27021300	2.67331016628514
chr2	27020400	27021400	2.69812758344835
chr2	27020500	27021500	2.973683344642141
chr2	27020600	27021600	2.90544718433236
chr2	27020700	27021700	2.892427377205077
chr2	27020800	27021800	3.4003722199332516
chr2	27020900	27021900	3.633213986970152
chr2	27021000	27022000	3.3783092560140258
chr2	27021100	27022100	3.9355253661250353
chr2	27021200	27022200	3.1751147473622696
chr2	27021300	27022300	3.9687686336639034
chr2	27021400	27022400	4.541911140537741
chr2	27021500	27022500	4.5561801629505485
chr2	27021600	27022600	4.009911218085744
chr2	27021700	27022700	3.9408692405760912
chr2	27021800	27022800	3.832291811534824
chr2	27021900	27022900	3.6336763813272785
chr2	27022000	27023000	3.26529048828465
chr2	27022100	27023100	2.9129103550725124
chr2	27022200	27023200	3.3900643369411063
chr2	27022300	27023300	2.498567554105185
chr2	27022400	27023400	2.7027046548651765
chr2	27022500	27023500	3.021294925294069
chr2	27022600	27023600	3.3266691323176625
chr2	27022700	27023700	2.828599138976461
chr2	27022800	27023800	3.0676405901662145
chr2	27022900	27023900	3.2919750359207205
chr2	27023000	27024000	3.6956854396948473
chr2	27023100	27024100	3.5240028148854714
chr2	27023200	27024200	3.4913367850615824
chr2	27023300	27024300	3.5169852607401246
chr2	27023400	27024400	2.7705954152179886
chr2	27025800	27026800	2.3117772039359754
chr2	27025900	27026900	2.833774737977037
chr2	27026000	27027000	3.3665236588458436
chr2	27026100	27027100	4.0546890678398055
chr2	27026200	27027200	4.503164329800797
chr2	27026300	27027300	5.111936108819277
chr2	27026400	27027400	4.806022969997568
chr2	27026500	27027500	5.4851533429486565
chr2	27026600	27027600	4.849269401843829
chr2	27026700	27027700	4.888790895567743
chr2	27026800	27027800	4.796519726370781
chr2	27026900	27027900	4.399197288909113
chr2	27027000	27028000	3.8372258920364986
chr2	27027100	27028100	3.2886649757517583
chr2	27027200	27028200	2.81313113918062
chr2	27027300	27028300	2.3245361609727406
chr2	27027400	27028400	2.546562329142006
chr2	27028800	27029800	4.0442735921217725
chr2	27028900	27029900	2.9757223909026527
chr2	27029000	27030000	3.0539403908156
chr2	27029100	27030100	3.0252820041450965
chr2	27029200	27030200	2.748629070995808
chr2	27029300	27030300	2.752975509966225
chr2	27029400	27030400	2.4870708249202456
chr2	27029500	27030500	2.7624457814189904
chr2	27029600	27030600	2.5881614903171664
chr2	27029700	27030700	2.33113308645942
chr2	27029800	27030800	1.6961987024442815
chr2	27029900	27030900	2.303788725323475
chr2	27030000	27031000	2.197351741416689
chr2	27030100	27031100	1.5824901986861382
chr2	27030200	27031200	2.3161750645453063
chr2	27030300	27031300	2.1877962840813137
chr2	27030400	27031400	3.0859454558780537
chr2	27030500	27031500	2.7613414578068545
chr2	27030600	27031600	2.8572058709894
chr2	27030700	27031700	3.4063736984310604
chr2	27030800	27031800	3.9871093402272964
chr2	27030900	27031900	3.9587933784935694
chr2	27031000	27032000	3.996275485654254
chr2	27031100	27032100	4.5296707678872
chr2	27031200	27032200	4.018656388792763
chr2	27031300	27032300	4.146302525258252
chr2	27031400	27032400	3.6493113293085577
chr2	27032500	27033500	3.2410754032828395
chr2	27032600	27033600	3.3374992434281894
chr2	27032700	27033700	2.867558784091226
chr2	27032800	27033800	2.515683779045977
chr2	27032900	27033900	1.9065950666027096
chr2	27033000	27034000	2.3741253825861945
chr2	27033100	27034100	2.5758296783575623
chr2	27033200	27034200	1.5663724435732442
chr2	27033300	27034300	1.1659119560588302
chr2	27033400	27034400	1.4417865872755815
chr2	27033500	27034500	1.196490819536497
chr2	27033600	27034600	1.3707968047533057
chr2	27034700	27035700	2.14853660562009
chr2	27034800	27035800	2.1690020949395863
chr2	27034900	27035900	2.50548518178218
chr2	27035000	27036000	2.801357390640529
chr2	27035100	27036100	3.084801095336547
chr2	27035200	27036200	3.0224862279044387
chr2	27035300	27036300	2.1226898396551968
chr2	27035400	27036400	2.1567792359213303
chr2	27035500	27036500	2.0705653589108426
chr2	27035600	27036600	2.4260288104986296
chr2	27035700	27036700	1.827199761943296
chr2	27035800	27036800	2.1893909052822242
chr2	27035900	27036900	2.6022920711247326
chr2	27036000	27037000	2.9489818885681123
chr2	27036100	27037100	2.218190277675624
chr2	27036200	27037200	2.516605184102485
chr2	27036300	27037300	3.2765136222969806
chr2	27036400	27037400	2.8737384060360336
chr2	27036500	27037500	3.0504485181944143
chr2	27036600	27037600	2.963366339364217
chr2	27036700	27037700	2.7348650562905763
chr2	27036800	27037800	2.7735122921412096
chr2	27036900	27037900	2.87191630444986
chr2	27037000	27038000	2.5774906957559605
chr2	27037100	27038100	3.780202448151984
chr2	27037200	27038200	3.870975083866501
chr2	27037300	27038300	3.900954569444188
chr2	27037400	27038400	5.014626019243533
chr2	27037500	27038500	4.85663680224047
chr2	27037600	27038600	4.992776561726573
chr2	27037700	27038700	4.953291803828788
chr2	27037800	27038800	4.5020578374795495
chr2	27037900	27038900	4.275071019811207
chr2	27038000	27039000	4.419203934409956
chr2	27038100	27039100	3.8657365662848133
chr2	27039900	27040900	0.6901266058927621
chr2	27040000	27041000	0.7699771629545208
chr2	27040100	27041100	0.8842272665678257
chr2	27040200	27041200	0.7824005685654044
chr2	27040300	27041300	1.232756565993548
chr2	27040400	27041400	0.9904544771159548
chr2	27040500	27041500	0.7706240213280036
chr2	27040600	27041600	0.6841288751328989
chr2	27040700	27041700	0.2067299279263198
chr2	27040800	27041800	0.5959781067992761
chr2	27040900	27041900	0.9582337382079792
chr2	27041000	27042000	0.958914488252043
chr2	27041100	27042100	1.058067267700572
chr2	27041200	27042200	1.152607445151741
chr2	27041300	27042300	0.9458934354909418
chr2	27041400	27042400	1.2680977262193285
chr2	27041500	27042500	1.5163654060714566
chr2	27041600	27042600	1.6993262215667018
chr2	27041700	27042700	1.6435000279711718
chr2	27041800	27042800	1.5944741610857742
chr2	27041900	27042900	1.3311533436109226
chr2	27042000	27043000	1.0757567202131615
chr2	27042100	27043100	0.5547409694046229
chr2	27042200	27043200	0.2825161297097226
chr2	27042300	27043300	0.1077973557642526
chr2	27042400	27043400	-0.21069628799613466
chr2	27042500	27043500	-0.37513106838163424
chr2	27042600	27043600	-0.7107131244950389
chr2	27042700	27043700	-0.5282112256253941
chr2	27042800	27043800	-1.0179808320680357
chr2	27045700	27046700	-1.5420370306928146
chr2	27045800	27046800	-1.299500800185548
chr2	27045900	27046900	-0.8358492898882907
chr2	27046000	27047000	-0.7991683808977633
chr2	27046100	27047100	-0.3076141630080452
chr2	27046200	27047200	-0.03553703666278668
chr2	27046300	27047300	0.4536839596837061
chr2	27046400	27047400	0.4537677511396152
chr2	27046500	27047500	0.18668892190372446
chr2	27046600	27047600	-0.032002571061088905
chr2	27046700	27047700	0.9089643167110482
chr2	27046800	27047800	1.0641024482587131
chr2	27046900	27047900	0.503814836787179
chr2	27047000	27048000	0.8092868190906581
chr2	27047100	27048100	0.7709600389473221
chr2	27047200	27048200	0.7222910838946949
chr2	27047300	27048300	0.6896641299540077
chr2	27047400	27048400	0.6745522101164952
chr2	27047500	27048500	0.7372890449930433
chr2	27047600	27048600	0.6564730017364482
chr2	27047700	27048700	0.7987761069652981
chr2	27047800	27048800	0.4954920311974635
chr2	27047900	27048900	0.5541098333172432
chr2	27048000	27049000	0.6702130991773249
chr2	27049200	27050200	3.5045526661532693
chr2	27049300	27050300	3.605939960866201
chr2	27049400	27050400	3.559790007032681
chr2	27049500	27050500	4.2586682735071735
chr2	27049600	27050600	4.260020762229216
chr2	27049700	27050700	3.4910819040358065
chr2	27049800	27050800	2.8877183968880864
chr2	27049900	27050900	2.151225521926845
chr2	27051300	27052300	3.680892541159397
chr2	27051400	27052400	3.278439762414852
chr2	27051500	27052500	3.372201531268667
chr2	27051600	27052600	2.758281800494763
chr2	27051700	27052700	2.385243914134876
chr2	27051800	27052800	1.4980450866790718
chr2	27051900	27052900	0.6124298577928873
chr2	27052000	27053000	0.40344962123878736
chr2	27052100	27053100	0.3851060139331176
chr2	27052200	27053200	0.9230601074174348
chr2	27052300	27053300	0.746459482403664
chr2	27052400	27053400	1.0715536852497776
chr2	27052500	27053500	1.4920365496478019
chr2	27052600	27053600	3.172392898078085
chr2	27052700	27053700	3.22457742198128
chr2	27052800	27053800	3.8641157525093206
chr2	27052900	27053900	4.0606901830307445
chr2	27053000	27054000	4.906821034008626
chr2	27053100	27054100	4.916511295538284
chr2	27053200	27054200	4.16717118779642
chr2	27053300	27054300	4.386314175669284
chr2	27053400	27054400	4.434591811545468
chr2	27053500	27054500	4.110483533590251
chr2	27053600	27054600	3.2768153951343777
chr2	27053700	27054700	3.70556575563246
chr2	27054800	27055800	3.5604852333918764
chr2	27054900	27055900	3.8669380241574896
chr2	27055000	27056000	3.6126176939011474
chr2	27055100	27056100	3.6207841170481836
chr2	27055200	27056200	3.0329445204826704
chr2	27055300	27056300	3.118393151050032
chr2	27055400	27056400	2.780966497031265
chr2	27055500	27056500	2.8912891502626343
chr2	27055600	27056600	3.23282243615967
chr2	27055700	27056700	3.445251700668232
chr2	27055800	27056800	3.532832991146208
chr2	27055900	27056900	3.4385443028988365
chr2	27056000	27057000	3.498522685478264
chr2	27056100	27057100	3.5358008121598345
chr2	27056200	27057200	2.7147320351565423
chr2	27056300	27057300	2.437283723894664
chr2	27056400	27057400	2.7827349281464406
chr2	27056500	27057500	2.5707207758864805
chr2	27056600	27057600	2.9005444203034227
chr2	27056700	27057700	2.722024338711878
chr2	27056800	27057800	2.0030435556248074
chr2	27056900	27057900	2.125392594441898
chr2	27057000	27058000	1.389145719279297
chr2	27057100	27058100	1.2143238965364491
chr2	27057200	27058200	1.5788102383617462
chr2	27057300	27058300	1.7699437408150458
chr2	27057400	27058400	1.4029598304248652
chr2	27057500	27058500	1.8686902017581697
chr2	27057600	27058600	2.3340808035231966
chr2	27057700	27058700	2.105748319677775
chr2	27057800	27058800	1.879770573720741
chr2	27057900	27058900	1.7205546929786475
chr2	27058000	27059000	2.0682696385705035
chr2	27058100	27059100	2.4289696954441564
chr2	27058200	27059200	2.4135850902841853
chr2	27058300	27059300	2.2136534236310785
chr2	27058400	27059400	2.77529029666839
chr2	27058500	27059500	2.791329971651209
chr2	27058600	27059600	2.565767304930968
chr2	27058700	27059700	2.9566898562662205
chr2	27058800	27059800	3.3967456315459548
chr2	27058900	27059900	3.4438429991553274
chr2	27059000	27060000	3.6743461130887134
chr2	27059100	27060100	3.2261325180923413
chr2	27059200	27060200	3.3858071962772587
chr2	27059300	27060300	3.2292803143672524
chr2	27059400	27060400	2.926162300880596
chr2	27059500	27060500	2.212612682726975
chr2	27059600	27060600	2.434365797664483
chr2	27059700	27060700	1.8198492063851408
chr2	27059800	27060800	1.393487668494415
chr2	27059900	27060900	1.039921170291685
chr2	27060000	27061000	0.19229584698615074
chr2	27060100	27061100	0.17460572225861373
chr2	27060200	27061200	0.30903068836749736
chr2	27062200	27063200	0.607659084557546
chr2	27062300	27063300	0.5457441641964033
chr2	27062400	27063400	0.909127561957574
chr2	27062500	27063500	0.697567168871925
chr2	27062600	27063600	0.7283695873890499
chr2	27062700	27063700	1.5556352083191756
chr2	27062800	27063800	1.00365617474758
chr2	27062900	27063900	1.4773370516125837
chr2	27063000	27064000	2.112255325784234
chr2	27063100	27064100	1.6483694199866814
chr2	27063200	27064200	1.8646620072975648
chr2	27063300	27064300	2.0981020706290097
chr2	27063600	27064600	1.771305099236003
chr2	27063700	27064700	1.6774013694352177
chr2	27064800	27065800	2.162044322753663
chr2	27064900	27065900	2.4188429988552405
chr2	27065000	27066000	1.8382808639357902
chr2	27065100	27066100	1.6314443454110936
chr2	27065200	27066200	1.790276737459248
chr2	27066300	27067300	3.1953204318545514
chr2	27066400	27067400	2.6109386504148264
chr2	27066500	27067500	2.348656760483836
chr2	27067000	27068000	1.1389699363295245
chr2	27067100	27068100	0.8069963467679534
chr2	27067200	27068200	-0.2001580500722634
chr2	27067300	27068300	-0.6619422719422035
chr2	27067400	27068400	-0.004973085276718177
chr2	27067500	27068500	-0.16447358909251614
chr2	27067600	27068600	-0.2551418548724665
chr2	27067700	27068700	-0.21891845731925005
chr2	27067800	27068800	0.08211351270154353
chr2	27067900	27068900	0.8053734759225329
chr2	27068000	27069000	0.5810749787933944
chr2	27068100	27069100	1.0614135843377983
chr2	27068200	27069200	1.9556137073604445
chr2	27068300	27069300	2.4430847349847924
chr2	27068400	27069400	1.951483381642357
chr2	27068500	27069500	2.1871891135897283
chr2	27068600	27069600	2.2935391477749287
chr2	27068700	27069700	1.7294969657120445
chr2	27068800	27069800	1.4851824513409528
chr2	27068900	27069900	1.1330872527124751
chr2	27069000	27070000	1.6092065308286287
chr2	27069100	27070100	1.1484877242629623
chr2	27069200	27070200	0.9547756071650404
chr2	27069300	27070300	0.5449580986795509
chr2	27069400	27070400	1.029083491302792
chr2	27069500	27070500	0.4039739566610416
chr2	27069600	27070600	-0.18234412175473333
chr2	27069700	27070700	0.35415683671296105
chr2	27069800	27070800	0.4740857906542789
chr2	27069900	27070900	-0.10013617841422408
chr2	27070000	27071000	-0.6566217724296323
chr2	27070100	27071100	-0.8526532090660838
chr2	27070200	27071200	-1.1364147457886002
chr2	27070300	27071300	-1.0435733292375753
chr2	27070400	27071400	-1.1884065606583902
chr2	27070500	27071500	-0.5351573177924219
chr2	27070600	27071600	0.11834949584683828
chr2	27070700	27071700	0.04659360614487039
chr2	27070800	27071800	-0.3981636564478439
chr2	27070900	27071900	0.3097704694432249
chr2	27073800	27074800	2.628027723084982
chr2	27073900	27074900	2.3997717280268
chr2	27074000	27075000	2.9872471811448804
chr2	27074100	27075100	3.1528986078820864
chr2	27074200	27075200	3.5766583773890743
chr2	27074400	27075400	3.414359230144888
chr2	27074500	27075500	3.564129198952852
chr2	27074600	27075600	3.5866421983309484
chr2	27074700	27075700	3.1158116535453297
chr2	27074800	27075800	3.5172563415499645
chr2	27074900	27075900	3.907752988236136
chr2	27075000	27076000	3.5181272294615216
chr2	27075100	27076100	3.6639758375976776
chr2	27075200	27076200	2.9315834937706824
chr2	27075300	27076300	3.2271729742672592
chr2	27075400	27076400	3.1097164389761747
chr2	27075500	27076500	2.8787228321748257
chr2	27075600	27076600	2.7632321475920247
chr2	27075700	27076700	2.497281303715229
chr2	27075800	27076800	1.6916051314403269
chr2	27075900	27076900	1.1569563458418914
chr2	27077000	27078000	1.6052687463657418
chr2	27077100	27078100	1.705241476233134
chr2	27077200	27078200	1.934507910780001
chr2	27077700	27078700	1.6270656375994867
chr2	27077800	27078800	2.2136187620876564
chr2	27077900	27078900	2.87150958264958
chr2	27078000	27079000	3.783275556200702
chr2	27078100	27079100	4.7758044545287595
chr2	27078200	27079200	5.745941342674628
chr2	27078300	27079300	6.1271648007008315
chr2	27078400	27079400	5.3423493494635865
chr2	27078500	27079500	5.598809250375083
chr2	27078600	27079600	5.293145863011908
chr2	27078700	27079700	4.6570267551397695
chr2	27078800	27079800	4.215988626415115
chr2	27078900	27079900	3.853990598879348
chr2	27080500	27081500	2.003023214188502
chr2	27080600	27081600	1.9646835653498744
chr2	27080700	27081700	1.9127447503780373
chr2	27080800	27081800	1.5581423574166218
chr2	27080900	27081900	1.1565349587316711
chr2	27081000	27082000	1.033569512504016
chr2	27081100	27082100	1.0065494882788162
chr2	27087000	27088000	0.5244895268084712
chr2	27087100	27088100	0.6524458297002815
chr2	27088100	27089100	1.7304727961147033
chr2	27088200	27089200	2.0498873142693106
chr2	27088300	27089300	2.3217012290215986
chr2	27088400	27089400	2.77231444714764
chr2	27088500	27089500	2.4873448911197187
chr2	27088600	27089600	2.4938255181199542
chr2	27088700	27089700	2.656336964827425
chr2	27088800	27089800	2.428570181189193
chr2	27088900	27089900	2.2678361344872
chr2	27092200	27093200	4.125439874170512
chr2	27092300	27093300	4.244013311553433
chr2	27092400	27093400	4.660449394875703
chr2	27092500	27093500	4.541818453237046
chr2	27092600	27093600	4.252450776515564
chr2	27092700	27093700	4.551416802413079
chr2	27092800	27093800	4.439522919996457
chr2	27092900	27093900	3.9474309244402592
chr2	27093000	27094000	3.77349843783996
chr2	27093100	27094100	3.0289436841624533
chr2	27093200	27094200	3.1369837536536638
chr2	27093300	27094300	2.9935693540755213
chr2	27093400	27094400	2.229055189866828
chr2	27093500	27094500	2.99818595999398
chr2	27093600	27094600	3.416839789532308
chr2	27093700	27094700	3.2698863676414267
chr2	27093800	27094800	3.308176216749147
chr2	27093900	27094900	3.5280171280070336
chr2	27094000	27095000	3.234177178257822
chr2	27094100	27095100	3.467823552923165
chr2	27094200	27095200	2.814600503894184
chr2	27094300	27095300	2.7873857077169126
chr2	27095600	27096600	-1.4177709976597268
chr2	27095700	27096700	-0.9644110241854528
chr2	27095800	27096800	-0.9997726589989168
chr2	27095900	27096900	-0.3846509384713075
chr2	27096000	27097000	-0.16311839348780474
chr2	27096100	27097100	0.04483249309508002
chr2	27096200	27097200	-0.12495102751863255
chr2	27096300	27097300	-0.6823898535635567
chr2	27096400	27097400	0.1335281740060362
chr2	27096500	27097500	0.922865802476022
chr2	27096600	27097600	1.3527199995516954
chr2	27096700	27097700	1.5201625134502013
chr2	27096800	27097800	1.48058994303179
chr2	27096900	27097900	0.812924734236225
chr2	27097000	27098000	1.2499886369637763
chr2	27097100	27098100	1.0544975241421213
chr2	27097200	27098200	0.8846653015273178
chr2	27097300	27098300	1.2455314708744152
chr2	27097400	27098400	1.0774557458832696
chr2	27097500	27098500	1.105809990981589
chr2	27097600	27098600	0.22428318339247874
chr2	27097700	27098700	-0.18126276814988526
chr2	27097800	27098800	-0.10103631185599207
chr2	27097900	27098900	0.060529912027744666
chr2	27098000	27099000	-0.41195673232922275
chr2	27098100	27099100	-0.05521230183633605
chr2	27098200	27099200	0.3303012026324164
chr2	27098300	27099300	0.4735721801861149
chr2	27098400	27099400	0.950358543802885
chr2	27098500	27099500	1.78665113335772
chr2	27098600	27099600	2.292123527760556
chr2	27098700	27099700	2.423917058340027
chr2	27098800	27099800	1.998467646191627
chr2	27098900	27099900	2.454755073909872
chr2	27099000	27100000	2.2648468911701873
chr2	27099100	27100100	2.333340152419092
chr2	27099200	27100200	2.358613859882014
chr2	27099300	27100300	2.4636587664001013
chr2	27099400	27100400	2.4322462765297606
chr2	27099500	27100500	2.0349197465419464
chr2	27099600	27100600	1.4323672267714571
chr2	27099700	27100700	1.1032166475331695
chr2	27099800	27100800	1.408269471605292
chr2	27099900	27100900	1.0372180939617928
chr2	27100000	27101000	1.696662546205404
chr2	27100100	27101100	1.5824717445087144
chr2	27100200	27101200	1.6361418727390835
chr2	27100300	27101300	0.5543036204263891
chr2	27100400	27101400	0.4857600171828938
chr2	27100700	27101700	0.43123119549743816
chr2	27100800	27101800	0.3985514635256415
chr2	27100900	27101900	0.11508728384218495
chr2	27101000	27102000	-0.1422586914904693
chr2	27101100	27102100	-0.4393100450867279
chr2	27101200	27102200	-0.16660887823505954
chr2	27101300	27102300	0.7890756492642378
chr2	27101400	27102400	0.7034528991684061
chr2	27101500	27102500	0.2922071582005573
chr2	27101600	27102600	1.2214175329001549
chr2	27101700	27102700	1.7031608529483848
chr2	27101800	27102800	2.0990748193359634
chr2	27101900	27102900	2.3930115934585916
chr2	27102000	27103000	2.720674293221153
chr2	27102100	27103100	3.308880761118998
chr2	27102200	27103200	3.3443885938120252
chr2	27102300	27103300	3.305380588604032
chr2	27102400	27103400	2.9975123083891173
chr2	27102500	27103500	3.791353585852689
chr2	27102600	27103600	3.1982033110270462
chr2	27102700	27103700	2.7275611888480578
chr2	27102800	27103800	2.7592577712568267
chr2	27102900	27103900	2.7395386939566784
chr2	27103000	27104000	2.6138338341629654
chr2	27103400	27104400	0.7466217510411447
chr2	27103500	27104500	1.937929836667193
chr2	27103600	27104600	2.400697779992711
chr2	27103700	27104700	2.947765380223906
chr2	27103800	27104800	2.6627259864661874
chr2	27103900	27104900	2.7692663430510374
chr2	27104000	27105000	2.6483782748920013
chr2	27104100	27105100	3.3052729241118564
chr2	27104200	27105200	3.650303210471147
chr2	27104300	27105300	3.4978641951830123
chr2	27104400	27105400	3.4869006241261387
chr2	27104500	27105500	2.5889028720806335
chr2	27104600	27105600	2.4777897377516784
chr2	27104700	27105700	2.1473436954812306
chr2	27104800	27105800	2.485307025356608
chr2	27104900	27105900	2.3467994907283387
chr2	27108000	27109000	1.5506711260805168
chr2	27108100	27109100	1.1420274379641375
chr2	27108200	27109200	0.5744915489099919
chr2	27108300	27109300	0.5669990932072252
chr2	27109900	27110900	-1.2323701700116922
chr2	27110000	27111000	-1.2696616255797377
chr2	27111400	27112400	1.7396629434600996
chr2	27111500	27112500	1.958551852155613
chr2	27111600	27112600	2.201967837854029
chr2	27111700	27112700	2.33282082573126
chr2	27111800	27112800	2.9120071375134944
chr2	27111900	27112900	2.4656252661201155
chr2	27112000	27113000	2.050283842734984
chr2	27112100	27113100	1.884531771242038
chr2	27112200	27113200	2.266835260596028
chr2	27112300	27113300	2.4392097805876087
chr2	27112400	27113400	1.961193440282445
chr2	27112500	27113500	2.0866683834470146
chr2	27112600	27113600	1.5650654676061007
chr2	27112700	27113700	1.6275862878901088
chr2	27112800	27113800	1.2692719985404968
chr2	27112900	27113900	1.6896492555726872
chr2	27113000	27114000	2.224460198156788
chr2	27114100	27115100	3.4212110789711065
chr2	27114200	27115200	3.809052347326272
chr2	27114300	27115300	3.4998888878872454
chr2	27114400	27115400	3.2077398544540565
chr2	27114500	27115500	3.2099582801425766
chr2	27114600	27115600	3.0985165252783733
chr2	27114700	27115700	3.989357477265752
chr2	27114800	27115800	4.329353013915704
chr2	27114900	27115900	3.4863554324623567
chr2	27115000	27116000	2.5608122743918478
chr2	27115100	27116100	2.5092526802442445
chr2	27115200	27116200	2.061306916860782
chr2	27117700	27118700	0.4020518146445529
chr2	27117800	27118800	1.1704001058848523
chr2	27117900	27118900	1.7239046132742055
chr2	27118000	27119000	2.3101901814400803
chr2	27118100	27119100	3.2990276520253703
chr2	27118200	27119200	4.0310191641080175
chr2	27118300	27119300	4.543794430439228
chr2	27118400	27119400	5.065105992676767
chr2	27118500	27119500	5.268523380445331
chr2	27118600	27119600	5.319977447249542
chr2	27118700	27119700	5.616281826287001
chr2	27118800	27119800	5.466310249774091
chr2	27118900	27119900	5.652827140622673
chr2	27119000	27120000	5.603139083045725
chr2	27119100	27120100	5.035445526013368
chr2	27119200	27120200	4.71707547099706
chr2	27119300	27120300	4.16288543668681
chr2	27119400	27120400	3.4728834337715337
chr2	27119500	27120500	2.7426144277624385
chr2	27119600	27120600	2.733648547765215
chr2	27119700	27120700	2.4834761122977005
chr2	27119800	27120800	1.7596318454358668
chr2	27119900	27120900	1.1333718551934957
chr2	27120000	27121000	0.9343288605489003
chr2	27120100	27121100	0.6016802752189421
chr2	27120200	27121200	0.2816827735748602
chr2	27120300	27121300	0.3760488927635451
chr2	27120400	27121400	0.3300344409286573
chr2	27120500	27121500	0.8183154114083143
chr2	27120600	27121600	0.5241413773257211
chr2	27120700	27121700	0.5622816006734569
chr2	27120800	27121800	0.5285974451018616
chr2	27120900	27121900	0.5424344316004547
chr2	27121000	27122000	0.7320311847577403
chr2	27121100	27122100	1.0582646246174623
chr2	27121200	27122200	0.9069934230721982
chr2	27121300	27122300	0.9963303158902695
chr2	27121400	27122400	1.4701712176398087
chr2	27121500	27122500	1.4166287557799977
chr2	27121600	27122600	1.7118722120648733
chr2	27121700	27122700	1.7146912298176458
chr2	27121800	27122800	2.005900133436452
chr2	27121900	27122900	2.3538309454614668
chr2	27122000	27123000	2.624020724208113
chr2	27122100	27123100	2.4450043774318932
chr2	27122200	27123200	2.3802462496103
chr2	27122300	27123300	1.6232009237518643
chr2	27122400	27123400	1.4279983542002517
chr2	27122500	27123500	1.6917425281473557
chr2	27122600	27123600	2.1873578091158863
chr2	27122700	27123700	2.5439573345592854
chr2	27122800	27123800	3.0072559362130065
chr2	27122900	27123900	2.9738820685335203
chr2	27123000	27124000	2.6737532252220735
chr2	27123100	27124100	2.658922416556436
chr2	27123200	27124200	2.77862937614325
chr2	27123300	27124300	3.614101661528064
chr2	27123400	27124400	3.268866411427944
chr2	27123500	27124500	2.4136894703573306
chr2	27123600	27124600	1.9463983252397001
chr2	27123700	27124700	1.400965872497735
chr2	27123800	27124800	0.8745500385646828
chr2	27123900	27124900	0.2757610031892796
chr2	27124000	27125000	0.19208373886569854
chr2	27124100	27125100	-0.18052075001133688
chr2	27124200	27125200	0.04663752275196431
chr2	27124300	27125300	-0.3612455907502027
chr2	27124400	27125400	0.03670194741205236
chr2	27124500	27125500	0.9269365688310828
chr2	27124600	27125600	0.9136463769556332
chr2	27124700	27125700	1.1134575601803482
chr2	27124800	27125800	0.8711612098951897
chr2	27125900	27126900	1.1168573970623343
chr2	27127600	27128600	2.7418487545482315
chr2	27127700	27128700	2.7729760841093056
chr2	27127800	27128800	2.686224355093
chr2	27127900	27128900	2.5537684713721336
chr2	27128000	27129000	2.1362009853844377
chr2	27128100	27129100	1.7386338936058794
chr2	27128200	27129200	1.9963470704263304
chr2	27128300	27129300	1.572360601310874
chr2	27128400	27129400	1.450162815542008
chr2	27128500	27129500	0.9525203440701536
chr2	27128600	27129600	1.0117831008202935
chr2	27128700	27129700	0.6015356633677533
chr2	27128800	27129800	1.019935392920751
chr2	27128900	27129900	1.5750812934333205
chr2	27129000	27130000	1.9069149415172049
chr2	27129100	27130100	2.216654261440437
chr2	27129200	27130200	1.961298517744989
chr2	27129300	27130300	1.6666658811635782
chr2	27129400	27130400	1.928597894253276
chr2	27129500	27130500	1.3633732586653091
chr2	27129600	27130600	1.3429489120288876
chr2	27129700	27130700	2.019631725577656
chr2	27129800	27130800	1.5596182665338776
chr2	27129900	27130900	0.7869803622736501
chr2	27130000	27131000	0.5829893998681722
chr2	27130100	27131100	0.3586808748851279
chr2	27130200	27131200	0.1952504734652975
chr2	27130300	27131300	0.5923714944969175
chr2	27130900	27131900	2.201648381945929
chr2	27131000	27132000	2.7702606440965094
chr2	27131100	27132100	2.8899592097028086
chr2	27131200	27132200	3.428264277677078
chr2	27131300	27132300	3.7928447084288575
chr2	27131400	27132400	4.09846423890328
chr2	27131500	27132500	4.36793476518357
chr2	27131600	27132600	4.160582855493576
chr2	27131700	27132700	4.058494134923678
chr2	27131800	27132800	3.6758166369154552
chr2	27131900	27132900	3.9544051437744314
chr2	27132000	27133000	4.036975528693813
chr2	27132100	27133100	4.004248802003216
chr2	27132200	27133200	3.680253982822975
chr2	27132300	27133300	3.423289911579129
chr2	27132400	27133400	3.076699169025633
chr2	27132500	27133500	2.7700354171998427
chr2	27132600	27133600	2.7438350704183008
chr2	27132700	27133700	2.6753714482512088
chr2	27134700	27135700	2.2885423133988327
chr2	27134800	27135800	2.579152313477552
chr2	27134900	27135900	2.7768329400213907
chr2	27135000	27136000	3.0063405072829217
chr2	27135100	27136100	3.5862151197647494
chr2	27135200	27136200	3.1699239860058386
chr2	27135300	27136300	2.726857581492216
chr2	27135400	27136400	2.590017436395048
chr2	27136500	27137500	2.098012990501568
chr2	27136600	27137600	2.964516862392398
chr2	27136700	27137700	3.7478425891083154
chr2	27136800	27137800	4.029873157865693
chr2	27136900	27137900	4.394510202402822
chr2	27137000	27138000	4.33704473030625
chr2	27137100	27138100	4.0047305984054535
chr2	27137200	27138200	3.6140152057736414
chr2	27137300	27138300	3.978871100581425
chr2	27137400	27138400	4.11805262579557
chr2	27137500	27138500	3.923150811054027
chr2	27137600	27138600	3.4232643784941827
chr2	27137700	27138700	3.0318558848227117
chr2	27137800	27138800	2.9160209448251933
chr2	27137900	27138900	2.6648340722470074
chr2	27138000	27139000	2.877703659628404
chr2	27138100	27139100	3.2221613317103714
chr2	27138200	27139200	3.159011052210828
chr2	27138300	27139300	2.6275356574670856
chr2	27138400	27139400	2.8127208451277403
chr2	27138500	27139500	2.354982989955221
chr2	27138600	27139600	2.342649092614291
chr2	27138700	27139700	2.1529251893591224
chr2	27138800	27139800	2.472791578108476
chr2	27138900	27139900	2.265022630127377
chr2	27139000	27140000	2.035337356039834
chr2	27139100	27140100	1.4121761558712316
chr2	27139200	27140200	1.4783051916178322
chr2	27142600	27143600	0.7414114460754088
chr2	27142700	27143700	0.5475319590731893
chr2	27142800	27143800	1.3271186829619421
chr2	27142900	27143900	1.06342952511541
chr2	27143000	27144000	0.8702587033987712
chr2	27143100	27144100	1.1269875504481384
chr2	27143200	27144200	1.0697967192274689
chr2	27143300	27144300	1.3258911730539504
chr2	27143400	27144400	1.3602805177014845
chr2	27143500	27144500	2.001794356979416
chr2	27143600	27144600	1.8989571631092392
chr2	27143700	27144700	1.766715655233413
chr2	27147600	27148600	0.9133587293934454
chr2	27147700	27148700	1.4613924114998773
chr2	27147800	27148800	1.9653635538780327
chr2	27147900	27148900	1.9935619990509024
chr2	27148000	27149000	1.894117604552409
chr2	27148100	27149100	1.9322660730061831
chr2	27148200	27149200	1.7685901117702645
chr2	27148300	27149300	2.3370821862189226
chr2	27148400	27149400	3.2957088840839024
chr2	27148500	27149500	3.0977102817197024
chr2	27148600	27149600	2.91721121544248
chr2	27148700	27149700	2.6849796037647016
chr2	27148800	27149800	2.376076483663399
chr2	27148900	27149900	2.144179376473967
chr2	27149000	27150000	2.202763890438642
chr2	27149100	27150100	2.7318398197036458
chr2	27149200	27150200	3.925503990731732
chr2	27149300	27150300	4.406712737154756
chr2	27149400	27150400	4.087670486157879
chr2	27149500	27150500	4.16972645091021
chr2	27149600	27150600	4.140747593511765
chr2	27149700	27150700	4.0558743774718415
chr2	27149800	27150800	4.08380103622891
chr2	27149900	27150900	4.060580919369724
chr2	27150000	27151000	4.142776259352311
chr2	27150100	27151100	3.3450468257584687
chr2	27150200	27151200	2.886567811410081
chr2	27150300	27151300	1.9540098472131624
chr2	27150400	27151400	1.7811577656718691
chr2	27150500	27151500	2.6036028276561782
chr2	27150600	27151600	3.193992920901072
chr2	27150700	27151700	3.2886805751073727
chr2	27150800	27151800	2.956186215705236
chr2	27151500	27152500	2.675913507265611
chr2	27151600	27152600	2.4535127005185062
chr2	27151700	27152700	2.4275083900068912
chr2	27151800	27152800	3.0724924680122827
chr2	27151900	27152900	3.716261337576797
chr2	27152000	27153000	3.416066841079056
chr2	27152100	27153100	3.609283654280933
chr2	27152200	27153200	3.356855160775897
chr2	27152300	27153300	3.31356760180551
chr2	27152400	27153400	3.1057712497163603
chr2	27152500	27153500	3.190272114625194
chr2	27152600	27153600	3.313485111540204
chr2	27152700	27153700	3.2932231995888928
chr2	27152800	27153800	3.1604374610586037
chr2	27152900	27153900	3.1401721584777644
chr2	27153000	27154000	3.0279698012355176
chr2	27153100	27154100	2.7363516387947278
chr2	27153200	27154200	2.667580834009917
chr2	27153300	27154300	3.0334234743551267
chr2	27153400	27154400	3.0636791539040003
chr2	27153500	27154500	3.450466843616023
chr2	27153600	27154600	3.1155280823540474
chr2	27153700	27154700	2.6921406698266805
chr2	27153800	27154800	2.1662963141927363
chr2	27153900	27154900	2.1937616483365314
chr2	27154000	27155000	2.0662789597401803
chr2	27154100	27155100	2.144310421130033
chr2	27154200	27155200	2.1286536018184266
chr2	27154300	27155300	2.2309036710729684
chr2	27154400	27155400	1.2854831911811413
chr2	27154500	27155500	0.6739341382402435
chr2	27154600	27155600	0.9175183521795006
chr2	27154700	27155700	0.9758568038891506
chr2	27154800	27155800	1.3644710571550591
chr2	27154900	27155900	1.2430850562655982
chr2	27155000	27156000	1.5823151168368557
chr2	27155100	27156100	2.0067227919898363
chr2	27155200	27156200	1.6812781461974935
chr2	27155300	27156300	1.3120373287149525
chr2	27156400	27157400	1.089652801883302
chr2	27156500	27157500	0.7309181989008141
chr2	27156600	27157600	1.1539492748958058
chr2	27156700	27157700	0.5377720703335274
chr2	27156800	27157800	0.8197992770789465
chr2	27156900	27157900	1.6166743933623275
chr2	27157000	27158000	2.1658196228574456
chr2	27157100	27158100	2.4269436943596507
chr2	27157200	27158200	2.758560718744618
chr2	27157300	27158300	2.9284940351917164
chr2	27157400	27158400	2.593825907592856
chr2	27157500	27158500	3.1061082015195867
chr2	27157600	27158600	2.2476781107175463
chr2	27157700	27158700	2.6528294673424258
chr2	27157800	27158800	2.5818080728879065
chr2	27157900	27158900	2.4330860111717048
chr2	27158000	27159000	2.0165876904218005
chr2	27158100	27159100	2.2695723231835685
chr2	27158200	27159200	2.446296786980916
chr2	27158300	27159300	2.857551271407138
chr2	27158400	27159400	2.692072612169286
chr2	27158500	27159500	2.3914733610203482
chr2	27158600	27159600	3.0715214665679618
chr2	27158700	27159700	2.9140623024216854
chr2	27158800	27159800	2.441278045767717
chr2	27158900	27159900	1.8646248353381565
chr2	27159000	27160000	1.897545574524326
chr2	27159100	27160100	1.8645025742062504
chr2	27159200	27160200	1.676951311615968
chr2	27159300	27160300	1.22774099627413
chr2	27159400	27160400	1.3331031015373394
chr2	27159500	27160500	1.7099779956464596
chr2	27159600	27160600	0.8894781162127459
chr2	27160900	27161900	0.8635037876894982
chr2	27161000	27162000	0.8796832341278046
chr2	27161100	27162100	0.8541471452023957
chr2	27161200	27162200	0.5476478346418635
chr2	27161300	27162300	0.6759838379479303
chr2	27161400	27162400	0.19886175606102816
chr2	27161500	27162500	0.041073470465418704
chr2	27161600	27162600	-0.13786802212027324
chr2	27161700	27162700	0.3961484913087211
chr2	27161800	27162800	0.7320239513477659
chr2	27161900	27162900	0.9919752707957014
chr2	27162000	27163000	1.2733205116632569
chr2	27162100	27163100	0.8651463952867019
chr2	27162200	27163200	1.466406287829818
chr2	27162300	27163300	1.581075308894053
chr2	27162400	27163400	2.0664766267069257
chr2	27163500	27164500	2.693235335426314
chr2	27163600	27164600	2.4267529501345027
chr2	27163700	27164700	2.5957273516920947
chr2	27164800	27165800	2.3757858641721135
chr2	27164900	27165900	2.3542175022252203
chr2	27165000	27166000	2.256242866223587
chr2	27165100	27166100	2.47964702751642
chr2	27165200	27166200	2.2457003256479613
chr2	27165300	27166300	2.8550112145717708
chr2	27165400	27166400	2.9580192255049185
chr2	27165500	27166500	2.2728297731764986
chr2	27165600	27166600	1.7789471530812493
chr2	27165700	27166700	0.9968892541740242
chr2	27165800	27166800	0.9137999221639698
chr2	27165900	27166900	1.221823904537288
chr2	27166000	27167000	1.3030174274101212
chr2	27166100	27167100	0.8178640659179629
chr2	27166200	27167200	0.27069930751374777
chr2	27166300	27167300	0.24038724073463705
chr2	27166400	27167400	0.09296241481544892
chr2	27166500	27167500	-0.17216204730310372
chr2	27166600	27167600	0.4406374130219168
chr2	27166700	27167700	0.8064541948231967
chr2	27166800	27167800	1.0402662569192496
chr2	27166900	27167900	1.4697851501767385
chr2	27167000	27168000	0.9990380827909762
chr2	27167100	27168100	1.3462580423573112
chr2	27167200	27168200	2.2112126326797705
chr2	27167300	27168300	1.7793759701482084
chr2	27167400	27168400	2.086565554469868
chr2	27167500	27168500	1.848565268516156
chr2	27167600	27168600	1.7360191914059395
chr2	27167700	27168700	2.432567873902621
chr2	27167800	27168800	2.736044673967216
chr2	27167900	27168900	2.6345328131128496
chr2	27168000	27169000	3.033125498876503
chr2	27168100	27169100	3.2629086605524082
chr2	27168200	27169200	2.6314591310819813
chr2	27168300	27169300	2.585372697637855
chr2	27168400	27169400	2.2639398056662596
chr2	27168500	27169500	2.974685936970335
chr2	27168600	27169600	3.1461867177295804
chr2	27168700	27169700	2.435696673224781
chr2	27168800	27169800	1.6077041604742113
chr2	27169900	27170900	2.7059240065111445
chr2	27170000	27171000	2.3454678179002477
chr2	27170100	27171100	2.184892713813257
chr2	27170200	27171200	2.112031549400508
chr2	27170300	27171300	1.4143111951796163
chr2	27171400	27172400	2.034124705345794
chr2	27171500	27172500	2.3638121506761656
chr2	27171600	27172600	2.9537013310124083
chr2	27171700	27172700	2.82687247222233
chr2	27171800	27172800	3.0234977369802274
chr2	27171900	27172900	3.3595066239682474
chr2	27172000	27173000	3.343671722927526
chr2	27172100	27173100	3.0086254231002885
chr2	27172200	27173200	2.4861398508631547
chr2	27172300	27173300	2.6732318466562788
chr2	27172400	27173400	3.15101010030392
chr2	27172500	27173500	2.988812923744105
chr2	27172600	27173600	3.0072583602138567
chr2	27172700	27173700	2.8285377387190764
chr2	27172800	27173800	2.713957699240166
chr2	27172900	27173900	2.799291468969381
chr2	27173000	27174000	2.6261457451097137
chr2	27173100	27174100	2.3483292588533904
chr2	27173200	27174200	2.197979736455416
chr2	27173300	27174300	1.9686878377665864
chr2	27173400	27174400	1.697454105281166
chr2	27173500	27174500	1.9266835703516918
chr2	27173600	27174600	0.8792591167994979
chr2	27173700	27174700	1.4093631843758416
chr2	27173800	27174800	1.1202514355564843
chr2	27173900	27174900	0.908769462277172
chr2	27174000	27175000	1.492366241269397
chr2	27174100	27175100	2.3068719705470406
chr2	27174200	27175200	3.2825927266203965
chr2	27174300	27175300	3.233278230149933
chr2	27174400	27175400	3.2652071827321247
chr2	27174500	27175500	2.7036677495136745
chr2	27174600	27175600	3.2330780310119085
chr2	27174700	27175700	2.734985750620525
chr2	27174800	27175800	3.0563381821017765
chr2	27174900	27175900	3.0664571063572104
chr2	27175000	27176000	2.815884353657414
chr2	27175100	27176100	2.2245719112043667
chr2	27175200	27176200	1.7099764025249746
chr2	27175300	27176300	2.0523483982266173
chr2	27175400	27176400	1.7592182149910367
chr2	27175500	27176500	1.801459548363326
chr2	27175600	27176600	1.8132665028124983
chr2	27175700	27176700	1.7007324475782426
chr2	27175800	27176800	1.5797265537162464
chr2	27175900	27176900	1.5327316237247446
chr2	27176000	27177000	1.2239251856819768
chr2	27176100	27177100	1.2600033073673942
chr2	27178000	27179000	1.1445657642700824
chr2	27178100	27179100	0.5516237294803821
chr2	27178200	27179200	0.606724177866835
chr2	27178300	27179300	0.5952826043556372
chr2	27178400	27179400	1.0254757294766776
chr2	27178500	27179500	1.0129004913856652
chr2	27178600	27179600	2.0128988889968427
chr2	27178700	27179700	2.0031110825816576
chr2	27178800	27179800	2.3457360151200723
chr2	27178900	27179900	1.7391518286829168
chr2	27179000	27180000	1.9404556989930006
chr2	27179100	27180100	2.177256463970587
chr2	27179200	27180200	2.6252641762923496
chr2	27179300	27180300	2.459324638632995
chr2	27179400	27180400	2.094942559595124
chr2	27179500	27180500	2.3966315480242475
chr2	27180600	27181600	1.543377678844009
chr2	27180700	27181700	1.6846409734797485
chr2	27180800	27181800	1.3883897402493428
chr2	27180900	27181900	0.9044275821665864
chr2	27181000	27182000	1.0833684518980593
chr2	27181100	27182100	1.0678286253675555
chr2	27181200	27182200	0.950861093531904
chr2	27181300	27182300	0.7906700105101849
chr2	27181400	27182400	0.9686938242897968
chr2	27181500	27182500	1.1887895109508058
chr2	27181600	27182600	0.4671308530513354
chr2	27181700	27182700	0.3613371677677682
chr2	27181800	27182800	0.8288314980476731
chr2	27181900	27182900	0.30209827008818496
chr2	27183600	27184600	1.7978820714012045
chr2	27183700	27184700	1.6964545765901011
chr2	27183800	27184800	1.5939724527668937
chr2	27183900	27184900	1.6390253343915182
chr2	27185000	27186000	1.2302907226672164
chr2	27185100	27186100	1.9183976651112369
chr2	27185200	27186200	1.2875938408607157
chr2	27185400	27186400	1.6666199878936394
chr2	27185500	27186500	1.4160250843828508
chr2	27185600	27186600	1.2165811434045628
chr2	27185700	27186700	0.8141623332967295
chr2	27185800	27186800	0.6233433716117708
chr2	27185900	27186900	0.5356000769267906
chr2	27186000	27187000	0.08649652294565578
chr2	27186100	27187100	-0.02697776412926417
chr2	27186200	27187200	0.2503245825343304
chr2	27186300	27187300	0.18443351604582806
chr2	27186400	27187400	-0.08050334005107011
chr2	27186500	27187500	-0.08575426400542634
chr2	27186600	27187600	0.15990757774339706
chr2	27186700	27187700	0.5444503565712766
chr2	27186800	27187800	0.7839989611291899
chr2	27192700	27193700	2.533150218318597
chr2	27193700	27194700	1.980431462124001
chr2	27193800	27194800	2.537007638638611
chr2	27193900	27194900	2.6978040329336923
chr2	27194000	27195000	2.5642875927681477
chr2	27194100	27195100	1.984469301786281
chr2	27194200	27195200	1.378100114413051
chr2	27194300	27195300	1.3951221767853057
chr2	27194400	27195400	1.8883266588636625
chr2	27194500	27195500	2.439270354841648
chr2	27194600	27195600	2.418456401686659
chr2	27194700	27195700	2.5881085236271617
chr2	27195800	27196800	1.4205090918765906
chr2	27195900	27196900	1.3367736917482052
chr2	27196000	27197000	1.1277030582598313
chr2	27196100	27197100	1.0666537571617254
chr2	27196200	27197200	0.5942996439709903
chr2	27196300	27197300	0.9821496383653892
chr2	27196400	27197400	1.6747280558281448
chr2	27197500	27198500	0.7690369382106059
chr2	27197600	27198600	1.3589867052675624
chr2	27197700	27198700	1.4294765380647618
chr2	27197800	27198800	1.4622524856516106
chr2	27197900	27198900	0.855562170068668
chr2	27198000	27199000	-0.14391132647464353
chr2	27198100	27199100	-0.4687274492448377
chr2	27198200	27199200	-0.4556692988280917
chr2	27198300	27199300	-0.09493990942586232
chr2	27198400	27199400	-0.8029395135151367
chr2	27198500	27199500	-0.1949176078613829
chr2	27198600	27199600	-0.9186843711728536
chr2	27198700	27199700	-1.3803623782553278
chr2	27198800	27199800	-0.97355424423133
chr2	27198900	27199900	-0.4053972653738637
chr2	27199000	27200000	0.1553305459920946
chr2	27199100	27200100	-0.19480108259161685
chr2	27199200	27200200	0.2934591129418938
chr2	27199300	27200300	0.5261474672065324
chr2	27199400	27200400	1.1939017260477116
chr2	27199500	27200500	1.5744406181055952
chr2	27199600	27200600	1.8289004461685616
chr2	27199700	27200700	2.1670911850965204
chr2	27199800	27200800	1.7867231464815436
chr2	27199900	27200900	1.8524428378820443
chr2	27200000	27201000	1.7996136630785515
chr2	27200100	27201100	2.1708482388198225
chr2	27200200	27201200	1.9706810556328576
chr2	27200300	27201300	2.4151697457007884
chr2	27200400	27201400	2.483111637360053
chr2	27200500	27201500	2.7315382492572184
chr2	27200600	27201600	3.0319756668200446
chr2	27200700	27201700	2.9861449790198824
chr2	27200800	27201800	3.1199908421582867
chr2	27200900	27201900	2.8392474631889217
chr2	27201000	27202000	2.728002432328635
chr2	27201100	27202100	2.835754639042703
chr2	27201200	27202200	2.863433764520507
chr2	27202600	27203600	3.6964632811154234
chr2	27202700	27203700	3.724872971826794
chr2	27202800	27203800	3.656517227736813
chr2	27202900	27203900	3.4334341783482363
chr2	27203000	27204000	3.147072991919923
chr2	27203100	27204100	3.4204735467568232
chr2	27203200	27204200	3.2733078422633684
chr2	27203300	27204300	2.879479865382803
chr2	27203400	27204400	2.8469366684323485
chr2	27203500	27204500	2.29257263578677
chr2	27203600	27204600	2.4109388460117214
chr2	27203700	27204700	2.7057018762183627
chr2	27203800	27204800	2.6699349326440664
chr2	27203900	27204900	3.012574615090955
chr2	27204000	27205000	3.147607615090156
chr2	27204100	27205100	2.972625123861113
chr2	27204200	27205200	3.654472755582397
chr2	27204300	27205300	3.624872461273661
chr2	27204400	27205400	4.052933812897275
chr2	27204500	27205500	4.0317321176591765
chr2	27204600	27205600	3.796247572346136
chr2	27204700	27205700	3.7310758397169135
chr2	27204800	27205800	3.2370127526926087
chr2	27204900	27205900	2.4758583170942594
chr2	27205900	27206900	1.4860753147847607
chr2	27206000	27207000	2.3921510266915944
chr2	27206100	27207100	2.533846499645942
chr2	27206200	27207200	2.830044104072367
chr2	27206300	27207300	3.5606023511833698
chr2	27206400	27207400	4.643739543320819
chr2	27206500	27207500	5.625323072109302
chr2	27206600	27207600	5.410102368587128
chr2	27206700	27207700	5.287599359539418
chr2	27206800	27207800	5.537987641036088
chr2	27206900	27207900	5.66314152395793
chr2	27207000	27208000	5.459725322449666
chr2	27207100	27208100	5.4646139256429676
chr2	27207200	27208200	5.8240260888003
chr2	27207300	27208300	5.158152020152095
chr2	27207400	27208400	4.890479248381955
chr2	27207500	27208500	4.3566188955161556
chr2	27207600	27208600	4.6319553459205896
chr2	27207700	27208700	4.3787850838196745
chr2	27207800	27208800	4.494657083109009
chr2	27207900	27208900	4.320426680131833
chr2	27208000	27209000	3.7296258156600395
chr2	27208100	27209100	3.8536159887819696
chr2	27208200	27209200	3.303333139831848
chr2	27208300	27209300	3.8233326412536153
chr2	27208400	27209400	2.97768081312766
chr2	27208500	27209500	2.3397614077518334
chr2	27208600	27209600	1.8265636035444408
chr2	27208700	27209700	1.4455520782957887
chr2	27208800	27209800	1.05660472353553
chr2	27208900	27209900	0.9365477472948479
chr2	27209000	27210000	1.2142063058423378
chr2	27209100	27210100	0.8547768671092499
chr2	27209200	27210200	1.0757595914690623
chr2	27209300	27210300	-0.3543233228095453
chr2	27209400	27210400	-0.6357056800146123
chr2	27209500	27210500	-0.9569921036629774
chr2	27210600	27211600	1.3062865600074762
chr2	27210700	27211700	1.9115904703294244
chr2	27210800	27211800	1.4392077740078717
chr2	27210900	27211900	2.063830025988146
chr2	27211000	27212000	2.968576713921472
chr2	27211100	27212100	3.103622025230258
chr2	27211200	27212200	3.1112032279280606
chr2	27211300	27212300	3.3218850677689415
chr2	27211400	27212400	3.5040225109057253
chr2	27211500	27212500	3.165045929900797
chr2	27211600	27212600	3.183260539380833
chr2	27211700	27212700	3.240016695608186
chr2	27211800	27212800	3.4835648790480365
chr2	27211900	27212900	2.4803765490661003
chr2	27212000	27213000	2.194062384885142
chr2	27212100	27213100	1.520594709949422
chr2	27212200	27213200	1.4697717161560675
chr2	27212300	27213300	1.0701231276591487
chr2	27212400	27213400	0.7757935307200942
chr2	27212500	27213500	0.14214418714248644
chr2	27212600	27213600	-0.8326064429921161
chr2	27212700	27213700	-1.6459955543969496
chr2	27212800	27213800	-2.1195709719272235
chr2	27212900	27213900	-2.2083212071918017
chr2	27213000	27214000	-1.8036048829711642
chr2	27213100	27214100	-1.5210998316267732
chr2	27213200	27214200	-1.67852822673389
chr2	27213300	27214300	-1.1660433633752805
chr2	27213400	27214400	-0.7952627758883437
chr2	27213500	27214500	-0.33958602352131634
chr2	27213600	27214600	0.0217510915304542
chr2	27213700	27214700	0.0505944265392204
chr2	27213800	27214800	0.7376142334141884
chr2	27213900	27214900	1.1309124683953993
chr2	27214000	27215000	1.5492362094103511
chr2	27214100	27215100	1.7280886331890992
chr2	27214200	27215200	1.8401070976411518
chr2	27214300	27215300	0.7035703491103722
chr2	27214400	27215400	0.5658448449988324
chr2	27214500	27215500	0.9321821516735072
chr2	27214600	27215600	1.3484496920289943
chr2	27214700	27215700	1.0592269532710852
chr2	27214800	27215800	1.1492246157878634
chr2	27214900	27215900	1.0026988722244838
chr2	27215000	27216000	0.9857575214736447
chr2	27215100	27216100	1.2221686248655002
chr2	27215200	27216200	1.154695341359652
chr2	27215300	27216300	1.7019681427454578
chr2	27215400	27216400	1.4687886311855476
chr2	27215500	27216500	1.0582931755703096
chr2	27215600	27216600	0.8018250807499907
chr2	27215700	27216700	1.385880675962089
chr2	27215800	27216800	0.8584557964443232
chr2	27215900	27216900	0.6010015853655359
chr2	27216000	27217000	0.9723921102654403
chr2	27216100	27217100	1.0583439487468824
chr2	27216200	27217200	1.1479233272548253
chr2	27216300	27217300	0.4075359270616885
chr2	27216400	27217400	-0.6124030245790233
chr2	27216500	27217500	-1.4622399967731037
chr2	27216600	27217600	-1.352178210998894
chr2	27216700	27217700	-0.4294105207978138
chr2	27216800	27217800	0.7946983512636995
chr2	27216900	27217900	0.9612015931010558
chr2	27217000	27218000	0.7463927009143405
chr2	27217100	27218100	0.27911439130936155
chr2	27217200	27218200	-0.3548394878496685
chr2	27217300	27218300	0.1820391764105812
chr2	27217400	27218400	1.0162975503164398
chr2	27217500	27218500	2.124374860485454
chr2	27217600	27218600	1.5754984125006724
chr2	27217700	27218700	-0.26573808975898816
chr2	27217800	27218800	-1.7255935813701675
chr2	27217900	27218900	-1.7532976878251996
chr2	27218000	27219000	-1.9605445559551298
chr2	27218100	27219100	-2.007960176841689
chr2	27218200	27219200	-2.1018730356724467
chr2	27218300	27219300	-2.3461231887353082
chr2	27218400	27219400	-2.3986116397661843
chr2	27218500	27219500	-2.6802114713045944
chr2	27218600	27219600	-2.704270015851996
chr2	27218700	27219700	-2.158346891154624
chr2	27218800	27219800	-2.4423492266378863
chr2	27218900	27219900	-2.2025430119076934
chr2	27219000	27220000	-2.5924173760708507
chr2	27219100	27220100	-3.0849608172493705
chr2	27219200	27220200	-2.514125506535528
chr2	27219300	27220300	-3.138823677665288
chr2	27219400	27220400	-3.2743691204261345
chr2	27219500	27220500	-3.1992202979769373
chr2	27219600	27220600	-2.8946589351365857
chr2	27219700	27220700	-2.7590520272586567
chr2	27219800	27220800	-2.166144750063057
chr2	27220700	27221700	1.4394218469200728
chr2	27221800	27222800	0.3588812092103477
chr2	27221900	27222900	0.13519898477389616
chr2	27222000	27223000	0.6449824624554704
chr2	27222100	27223100	1.0542996478100533
chr2	27222200	27223200	0.6108798917877645
chr2	27222300	27223300	0.5266995170996254
chr2	27222400	27223400	0.8971150255159263
chr2	27222500	27223500	0.15784281231704475
chr2	27222600	27223600	0.20169242917079125
chr2	27222700	27223700	1.1768045173600317
chr2	27222800	27223800	1.2699249492439304
chr2	27222900	27223900	1.5055092545619395
chr2	27223000	27224000	1.1512991430879798
chr2	27223100	27224100	0.7900922145933779
chr2	27223200	27224200	1.3050271320811968
chr2	27223300	27224300	1.3917058180404294
chr2	27223400	27224400	1.0614870173753357
chr2	27223500	27224500	2.5301505397311166
chr2	27223600	27224600	1.9479979197349773
chr2	27223700	27224700	1.1854602139068833
chr2	27223800	27224800	1.8897326284463798
chr2	27223900	27224900	2.5854748851703304
chr2	27224000	27225000	2.14908787722616
chr2	27224100	27225100	3.0318091915898315
chr2	27224200	27225200	4.266578404316386
chr2	27224300	27225300	4.14743610633463
chr2	27225600	27226600	3.5550016503754334
chr2	27225700	27226700	4.340858389484083
chr2	27225800	27226800	2.956748005320192
chr2	27225900	27226900	3.00893206853261
chr2	27226000	27227000	3.301942673943372
chr2	27226100	27227100	3.5900932221190054
chr2	27226200	27227200	3.3988987951415712
chr2	27226300	27227300	2.5717704398001566
chr2	27226400	27227400	2.1645747127084918
chr2	27226500	27227500	2.440991350983841
chr2	27226600	27227600	1.7753160633081309
chr2	27226700	27227700	1.1123003830444342
chr2	27226800	27227800	1.4944876018945257
chr2	27226900	27227900	1.4179543040446227
chr2	27227000	27228000	0.8185816110143577
chr2	27227100	27228100	0.7622038275775904
chr2	27227200	27228200	0.4737559105124129
chr2	27227300	27228300	0.8524822598465593
chr2	27227400	27228400	0.7335598004651123
chr2	27227500	27228500	0.7116898119296857
chr2	27229900	27230900	-1.2063479285495713
chr2	27230000	27231000	-0.9761711782819357
chr2	27230100	27231100	-0.3092677550474676
chr2	27230200	27231200	-0.103656096327423
chr2	27230300	27231300	0.5129657526569752
chr2	27230400	27231400	0.3049240799894646
chr2	27230500	27231500	0.17988464140557806
chr2	27230600	27231600	0.6766630682467862
chr2	27230700	27231700	0.4394133600395874
chr2	27230800	27231800	0.2831580753893958
chr2	27230900	27231900	0.21591274913049946
chr2	27231000	27232000	1.014227530635277
chr2	27231100	27232100	1.9304751380991905
chr2	27231200	27232200	2.3338370941885294
chr2	27231300	27232300	2.621334508710961
chr2	27231400	27232400	2.7640293965608573
chr2	27231500	27232500	2.1933245984131853
chr2	27231600	27232600	2.444720280106616
chr2	27231700	27232700	4.069884512009576
chr2	27231800	27232800	4.523845686852302
chr2	27231900	27232900	4.640177324374547
chr2	27232000	27233000	4.148249994155691
chr2	27232100	27233100	3.741445069765668
chr2	27232200	27233200	3.5950245505528446
chr2	27232300	27233300	3.2208235876317826
chr2	27232400	27233400	4.017691369829963
chr2	27232500	27233500	5.3781124561464475
chr2	27232600	27233600	5.1519895999485374
chr2	27232700	27233700	5.110394515962658
chr2	27232800	27233800	6.129703236721925
chr2	27232900	27233900	6.459387006233567
chr2	27233000	27234000	6.261185730487119
chr2	27233100	27234100	6.3694054888550005
chr2	27233200	27234200	6.651658278061474
chr2	27233300	27234300	6.929936221439138
chr2	27233400	27234400	6.698349479233488
chr2	27233500	27234500	5.4545277866906785
chr2	27233600	27234600	6.013870435402031
chr2	27233700	27234700	5.697704466702597
chr2	27233800	27234800	4.528553604272232
chr2	27233900	27234900	4.2283730002387045
chr2	27234000	27235000	3.978824400396992
chr2	27234100	27235100	3.400730143809036
chr2	27234200	27235200	2.838039214763897
chr2	27234300	27235300	3.494575045425088
chr2	27234400	27235400	3.845875292419073
chr2	27234500	27235500	4.864642640959564
chr2	27234600	27235600	4.940086494430557
chr2	27234700	27235700	4.928619205261059
chr2	27234800	27235800	5.313345377307464
chr2	27234900	27235900	4.968267937111246
chr2	27235000	27236000	5.202533726453824
chr2	27235100	27236100	4.7941287914169415
chr2	27235200	27236200	4.64911035902098
chr2	27235300	27236300	4.079022614881311
chr2	27235400	27236400	3.668933321319846
chr2	27235500	27236500	4.476441208989848
chr2	27235600	27236600	3.7415950331334735
chr2	27235700	27236700	2.8980687744346434
chr2	27235800	27236800	3.3443477591281443
chr2	27235900	27236900	3.857318336648383
chr2	27236000	27237000	4.083490239624883
chr2	27236100	27237100	4.330887637190665
chr2	27236200	27237200	4.7452372111415215
chr2	27236300	27237300	4.754984377719966
chr2	27236400	27237400	4.273382789493282
chr2	27236500	27237500	3.3635223834856816
chr2	27236600	27237600	3.222036215201945
chr2	27236700	27237700	3.3945842470913075
chr2	27236800	27237800	3.8305635169174472
chr2	27236900	27237900	3.8990619706862684
chr2	27237000	27238000	4.043819941885971
chr2	27237100	27238100	4.1492992592460345
chr2	27237200	27238200	4.5593594312525765
chr2	27237300	27238300	4.4690374826892985
chr2	27237400	27238400	5.0165555377530175
chr2	27237500	27238500	4.549437690169626
chr2	27237600	27238600	5.050836466069809
chr2	27237700	27238700	4.957512565494787
chr2	27237800	27238800	4.3062316361220105
chr2	27237900	27238900	4.111686977295709
chr2	27238000	27239000	3.709107045280868
chr2	27238100	27239100	3.4067027009581805
chr2	27238200	27239200	3.4987240527471632
chr2	27238300	27239300	3.8652890749858715
chr2	27238400	27239400	3.85595526745298
chr2	27238500	27239500	4.211725809234866
chr2	27238600	27239600	3.3011775592045987
chr2	27238700	27239700	3.5570047894959163
chr2	27238800	27239800	3.709288117500985
chr2	27238900	27239900	3.887642582457448
chr2	27239000	27240000	4.04152489811322
chr2	27239100	27240100	4.0717471383060015
chr2	27239200	27240200	4.068266535964275
chr2	27239300	27240300	3.981336516547288
chr2	27239400	27240400	4.5131783961579535
chr2	27239500	27240500	3.577843659883169
chr2	27239600	27240600	4.251855511820823
chr2	27239700	27240700	4.263101300809685
chr2	27239800	27240800	4.422654105043113
chr2	27239900	27240900	4.136583499651123
chr2	27240000	27241000	4.626592171933221
chr2	27240100	27241100	5.152982158034028
chr2	27240200	27241200	4.856644312814801
chr2	27240300	27241300	4.974079366198289
chr2	27240400	27241400	4.088318534650801
chr2	27240500	27241500	5.183238336881472
chr2	27240600	27241600	4.971678154148215
chr2	27240700	27241700	4.783163641022228
chr2	27240800	27241800	4.142467996665154
chr2	27240900	27241900	4.759598154069855
chr2	27241000	27242000	4.628520109246224
chr2	27241100	27242100	5.252368587414119
chr2	27241200	27242200	5.090991232054072
chr2	27241300	27242300	4.913024965975256
chr2	27241400	27242400	5.717653962524344
chr2	27241500	27242500	5.275506200834222
chr2	27241600	27242600	5.143029235097393
chr2	27241700	27242700	5.5792407749835
chr2	27241800	27242800	6.635762108810006
chr2	27241900	27242900	6.743349005128543
chr2	27242000	27243000	6.424999915003387
chr2	27242100	27243100	5.2096893154583634
chr2	27242200	27243200	5.214895192800585
chr2	27242300	27243300	5.722460087438074
chr2	27242400	27243400	4.914372340243969
chr2	27242500	27243500	5.240247481028834
chr2	27242600	27243600	5.2845366229728805
chr2	27242700	27243700	4.788073677377695
chr2	27242800	27243800	3.5858855366374867
chr2	27242900	27243900	3.0377867479514618
chr2	27243000	27244000	3.009972290850113
chr2	27243100	27244100	2.624451599223085
chr2	27243200	27244200	2.1891492500258614
chr2	27243300	27244300	1.2494853980573952
chr2	27243400	27244400	1.1995805114875784
chr2	27243500	27244500	0.2601338792293813
chr2	27243600	27244600	0.021366215858089663
chr2	27243700	27244700	-0.1714197579093424
chr2	27243800	27244800	-0.2478571343529272
chr2	27243900	27244900	0.1012237303679218
chr2	27244000	27245000	0.08634152631972415
chr2	27244100	27245100	0.7881348371677711
chr2	27244200	27245200	1.3065979491815494
chr2	27244300	27245300	1.128613328645793
chr2	27244400	27245400	1.0572588486652859
chr2	27244500	27245500	1.2675648402906086
chr2	27244600	27245600	0.3510705304119317
chr2	27244700	27245700	-0.0910193874745857
chr2	27244800	27245800	0.08224043781841457
chr2	27244900	27245900	-0.2322414513940861
chr2	27245000	27246000	-0.34011132445312076
chr2	27245100	27246100	-0.706244615468611
chr2	27245200	27246200	-0.6716320726233159
chr2	27245300	27246300	-0.6942641613620674
chr2	27245400	27246400	-0.7970910039507995
chr2	27245500	27246500	-1.1515297472985602
chr2	27245600	27246600	-0.13558532395387696
chr2	27245700	27246700	0.0030836356120143953
chr2	27245800	27246800	-0.3738861293100238
chr2	27245900	27246900	-0.3928068685273116
chr2	27246000	27247000	-0.7486177309632935
chr2	27246100	27247100	-0.6726796962418508
chr2	27247200	27248200	0.6571649966847365
chr2	27247300	27248300	0.1852037207666548
chr2	27247400	27248400	0.2899354310299964
chr2	27247500	27248500	0.28007547834461755
chr2	27247600	27248600	0.3170544420573311
chr2	27247700	27248700	1.1028809264335098
chr2	27247800	27248800	1.210779131251259
chr2	27247900	27248900	1.2958017758959872
chr2	27248000	27249000	1.8888677367201014
chr2	27248100	27249100	1.5864897200610923
chr2	27248200	27249200	0.9233531340730502
chr2	27248300	27249300	1.6071046042736798
chr2	27248400	27249400	1.6363133142538957
chr2	27248500	27249500	1.8092962293314536
chr2	27248600	27249600	1.7430609707110232
chr2	27248700	27249700	1.5924048301108715
chr2	27248800	27249800	1.9057226482051608
chr2	27248900	27249900	1.9195313020065263
chr2	27249000	27250000	1.9129237866344764
chr2	27249100	27250100	2.079483218459544
chr2	27249200	27250200	2.685196913138681
chr2	27249300	27250300	2.427510284181725
chr2	27249400	27250400	2.6648287435092914
chr2	27249500	27250500	2.8060296691692237
chr2	27249600	27250600	3.163084816480455
chr2	27249700	27250700	2.9141482770773512
chr2	27249800	27250800	2.38436445152375
chr2	27249900	27250900	2.0941797922572443
chr2	27250000	27251000	2.3808473778775547
chr2	27250100	27251100	2.51781144659156
chr2	27250200	27251200	2.3293513895852382
chr2	27250300	27251300	2.1891229268316983
chr2	27250400	27251400	1.6804557299768532
chr2	27250500	27251500	1.1594016944256815
chr2	27250600	27251600	0.9422652551419818
chr2	27250700	27251700	0.7803994551292698
chr2	27250800	27251800	0.7705284528139416
chr2	27250900	27251900	1.1750551986957751
chr2	27252000	27253000	1.8206017403299781
chr2	27252100	27253100	0.9324807250635518
chr2	27252200	27253200	0.8114092652485468
chr2	27252300	27253300	0.5994254490632338
chr2	27253700	27254700	1.8579840132858645
chr2	27253800	27254800	2.098025028352524
chr2	27253900	27254900	2.4530495615359844
chr2	27254000	27255000	3.2474520802604623
chr2	27254100	27255100	3.2435147488790657
chr2	27254200	27255200	4.054054157071719
chr2	27254300	27255300	4.323285991010412
chr2	27254400	27255400	4.151581856712608
chr2	27254500	27255500	4.5668328155226465
chr2	27254600	27255600	4.76448888034325
chr2	27254700	27255700	4.473058982999661
chr2	27254800	27255800	4.822164507892585
chr2	27254900	27255900	5.313884595556671
chr2	27255000	27256000	5.150876445256986
chr2	27255100	27256100	5.27974459461941
chr2	27255200	27256200	4.832568148001613
chr2	27255300	27256300	4.369431272793556
chr2	27255400	27256400	4.236381399219492
chr2	27255500	27256500	4.354484606708343
chr2	27255600	27256600	4.3239682399149935
chr2	27255700	27256700	4.257663926743872
chr2	27255800	27256800	3.495689439569304
chr2	27255900	27256900	3.8883674303196223
chr2	27256000	27257000	3.2951161721001228
chr2	27256100	27257100	2.990103242383721
chr2	27256200	27257200	3.3387711523369155
chr2	27256300	27257300	4.344405625735441
chr2	27256400	27257400	4.3359107127450685
chr2	27256500	27257500	4.0705745317359225
chr2	27256600	27257600	3.4413623291680646
chr2	27256700	27257700	3.5266291690857057
chr2	27256800	27257800	4.047721084856743
chr2	27256900	27257900	3.5204973050625328
chr2	27257000	27258000	4.715209536788824
chr2	27257100	27258100	4.669087039862994
chr2	27257200	27258200	4.461770329029154
chr2	27257300	27258300	4.4204489713833715
chr2	27257400	27258400	4.778515573425397
chr2	27257500	27258500	4.854019809240138
chr2	27257600	27258600	5.061468890202141
chr2	27257700	27258700	4.9277587536291385
chr2	27257800	27258800	5.179554632769734
chr2	27257900	27258900	4.9211737340433235
chr2	27258000	27259000	4.006607297433012
chr2	27258100	27259100	4.176995880457114
chr2	27258200	27259200	3.764195002351317
chr2	27258300	27259300	2.4119912436926167
chr2	27258400	27259400	2.531214377683652
chr2	27258500	27259500	2.503228349863204
chr2	27258600	27259600	3.0727096812796235
chr2	27258700	27259700	3.739820787854056
chr2	27258800	27259800	2.73105382250736
chr2	27258900	27259900	2.326516108412231
chr2	27259000	27260000	1.9720316109435476
chr2	27259100	27260100	2.3836678687699235
chr2	27259200	27260200	2.762875616000984
chr2	27259300	27260300	3.1479696394142547
chr2	27259400	27260400	2.8087670635607944
chr2	27259500	27260500	2.7273923111331912
chr2	27259600	27260600	2.8493062719964013
chr2	27259700	27260700	2.9863876255654715
chr2	27259800	27260800	3.567427996485288
chr2	27259900	27260900	4.115268267108698
chr2	27260000	27261000	3.7482588250882674
chr2	27260100	27261100	3.539965656826169
chr2	27260200	27261200	3.472837458309589
chr2	27260300	27261300	3.4411157640453696
chr2	27260400	27261400	3.9499180193583743
chr2	27260500	27261500	3.2673529055834614
chr2	27260600	27261600	3.6209926209876224
chr2	27260700	27261700	3.0568269251343576
chr2	27260800	27261800	3.1122738466155035
chr2	27260900	27261900	3.231026274524328
chr2	27261000	27262000	3.8543178331787824
chr2	27261100	27262100	4.497695164484958
chr2	27261200	27262200	4.687313115139252
chr2	27261300	27262300	5.4505176024120425
chr2	27261400	27262400	5.880941820537486
chr2	27261500	27262500	6.963086619613537
chr2	27261600	27262600	6.171925075208714
chr2	27261700	27262700	6.77526733581592
chr2	27261800	27262800	7.016727288302376
chr2	27261900	27262900	6.903008944353862
chr2	27262000	27263000	7.456181291841624
chr2	27262100	27263100	7.062739542158417
chr2	27262200	27263200	6.934654721208347
chr2	27262300	27263300	6.2715887663224965
chr2	27262400	27263400	5.241806178474089
chr2	27262500	27263500	4.30698620522234
chr2	27262600	27263600	4.360736992910038
chr2	27262700	27263700	3.3358675366530712
chr2	27262800	27263800	2.63608002873128
chr2	27263600	27264600	4.246478384495732
chr2	27263700	27264700	4.478413609900419
chr2	27263800	27264800	5.0228861946189065
chr2	27263900	27264900	5.4645322371269005
chr2	27264000	27265000	6.124867838147501
chr2	27264100	27265100	6.630897888956107
chr2	27264200	27265200	7.390772103611872
chr2	27264300	27265300	7.786583760128157
chr2	27264400	27265400	7.689983837722419
chr2	27264500	27265500	7.211010256228557
chr2	27264600	27265600	6.918512944051403
chr2	27264700	27265700	6.979789452026184
chr2	27264800	27265800	6.916657921740881
chr2	27264900	27265900	6.4533974854453655
chr2	27265000	27266000	5.8617731337058325
chr2	27265100	27266100	5.352243431214714
chr2	27266100	27267100	2.355006536258541
chr2	27266200	27267200	2.3876314282275257
chr2	27266300	27267300	2.298398678850696
chr2	27266400	27267400	2.0140077279297683
chr2	27266500	27267500	2.5918088573565803
chr2	27266600	27267600	2.9521893087292974
chr2	27266700	27267700	3.0517460016519795
chr2	27266800	27267800	3.0704252910811327
chr2	27266900	27267900	3.4923222467807835
chr2	27267000	27268000	2.859394973386619
chr2	27267100	27268100	2.2582057606749646
chr2	27267200	27268200	2.376218814066493
chr2	27267300	27268300	2.0492199227681516
chr2	27267400	27268400	1.76775610867109
chr2	27267500	27268500	1.1360840760472548
chr2	27267600	27268600	0.2278249521092898
chr2	27267700	27268700	0.49562999025810206
chr2	27267800	27268800	0.936682707783196
chr2	27267900	27268900	0.6659506657023728
chr2	27268000	27269000	1.0348994650085623
chr2	27268100	27269100	1.596564535303828
chr2	27268200	27269200	1.5750482821964489
chr2	27269200	27270200	1.6010649473108964
chr2	27269300	27270300	1.082935586404975
chr2	27269400	27270400	0.8117953583233591
chr2	27269500	27270500	0.3864493305409617
chr2	27269600	27270600	1.3899171203185754
chr2	27269700	27270700	1.8090957893773327
chr2	27269800	27270800	2.157344423875471
chr2	27269900	27270900	2.2607343987950097
chr2	27270000	27271000	2.086272372396256
chr2	27270100	27271100	2.247665853426531
chr2	27270200	27271200	2.4629200262581947
chr2	27270300	27271300	3.2003793575057315
chr2	27270400	27271400	3.809326118040457
chr2	27270500	27271500	4.413131863615537
chr2	27270600	27271600	3.3114778337570763
chr2	27270700	27271700	3.3659448242344063
chr2	27270800	27271800	3.2974443947821106
chr2	27270900	27271900	3.5905261342540373
chr2	27271000	27272000	4.255576293975459
chr2	27271100	27272100	4.417825362291791
chr2	27271200	27272200	4.082742334479352
chr2	27271300	27272300	3.731335337750508
chr2	27271400	27272400	3.433471040483405
chr2	27271500	27272500	3.769578061701708
chr2	27271600	27272600	4.326423459059382
chr2	27271700	27272700	4.071414932580399
chr2	27271800	27272800	3.832602225182389
chr2	27271900	27272900	3.1247897144582524
chr2	27272000	27273000	2.5648701511462852
chr2	27272700	27273700	0.3347459050454928
chr2	27272800	27273800	0.3432490519204557
chr2	27272900	27273900	0.14792413712291175
chr2	27273000	27274000	0.5097215911644299
chr2	27273100	27274100	1.26615071796103
chr2	27273200	27274200	1.5843349465722474
chr2	27273300	27274300	1.8490289488310148
chr2	27273400	27274400	2.030957744229
chr2	27273500	27274500	2.093696127611098
chr2	27273600	27274600	2.3571808630435096
chr2	27273700	27274700	2.4046497793547643
chr2	27273800	27274800	2.5042122418126804
chr2	27273900	27274900	3.309248326292761
chr2	27274000	27275000	3.263057676891899
chr2	27274100	27275100	2.36673265097542
chr2	27274200	27275200	2.367580591264683
chr2	27274300	27275300	1.683268536635106
chr2	27274400	27275400	0.6834908321479595
chr2	27274500	27275500	0.4048727195059577
chr2	27274600	27275600	0.4472299996040173
chr2	27274700	27275700	-0.13225197511298695
chr2	27274800	27275800	0.07934570040013154
chr2	27275900	27276900	-1.2939859317029192
chr2	27277000	27278000	1.939556645590316
chr2	27277100	27278100	1.984153797523146
chr2	27277200	27278200	2.1952328701375703
chr2	27277300	27278300	1.8960944367362067
chr2	27277400	27278400	1.7676516728238758
chr2	27277500	27278500	2.1843416789131282
chr2	27277600	27278600	2.2565189826145295
chr2	27279300	27280300	-1.410758878021272
chr2	27279400	27280400	-1.4799619151905652
chr2	27279500	27280500	-1.2249282166000417
chr2	27279600	27280600	-0.9583418779192958
chr2	27279700	27280700	-0.10242779812895704
chr2	27279800	27280800	-0.04749109376984839
chr2	27279900	27280900	0.5018939401264028
chr2	27280000	27281000	0.5130491966651797
chr2	27280100	27281100	1.6013744549698632
chr2	27280200	27281200	1.389705651625551
chr2	27280300	27281300	2.032472474143244
chr2	27280400	27281400	2.6437088128590496
chr2	27280500	27281500	2.953720094932664
chr2	27280600	27281600	3.1543492702579505
chr2	27280700	27281700	2.310912884098344
chr2	27280800	27281800	2.213353552141079
chr2	27280900	27281900	1.8318897177122635
chr2	27281000	27282000	1.6878045868529226
chr2	27281100	27282100	1.016450816655269
chr2	27281200	27282200	2.0275180542845344
chr2	27281300	27282300	2.2868626379728596
chr2	27281400	27282400	2.1475772064027083
chr2	27281500	27282500	1.7686850000085754
chr2	27281600	27282600	2.069371579327431
chr2	27281700	27282700	2.607797167780592
chr2	27281800	27282800	3.0154734958134903
chr2	27281900	27282900	3.5427776920890963
chr2	27282000	27283000	3.130065791586731
chr2	27282100	27283100	3.6498023000626927
chr2	27282200	27283200	3.844332467151968
chr2	27282300	27283300	3.6928259101825183
chr2	27282400	27283400	3.750600513910932
chr2	27282500	27283500	3.765415968611152
chr2	27282600	27283600	3.609304019857993
chr2	27282700	27283700	2.931568217176456
chr2	27282800	27283800	2.8073379029335546
chr2	27282900	27283900	2.9643359897785406
chr2	27283000	27284000	2.8254366114992857
chr2	27283100	27284100	2.2831568934036834
chr2	27283200	27284200	1.7803652963359198
chr2	27283300	27284300	1.325757519785667
chr2	27283400	27284400	0.538531637314155
chr2	27283500	27284500	1.0475058844538778
chr2	27283600	27284600	1.1844119779381217
chr2	27283700	27284700	1.1033313748447056
chr2	27283800	27284800	0.9564406323644572
chr2	27283900	27284900	0.5561715727226807
chr2	27284000	27285000	1.60676448132224
chr2	27284100	27285100	1.4116745809542277
chr2	27284200	27285200	1.8844319256514759
chr2	27284300	27285300	1.817875163577351
chr2	27284400	27285400	2.5950671406399883
chr2	27284500	27285500	2.2980786908771296
chr2	27284600	27285600	2.0346788908084115
chr2	27284700	27285700	2.5656791594492665
chr2	27284800	27285800	2.9014142592863954
chr2	27284900	27285900	2.715356257093768
chr2	27285000	27286000	1.9367182392049496
chr2	27285100	27286100	2.029131414951301
chr2	27285200	27286200	1.44971078083981
chr2	27285300	27286300	1.4675834883478056
chr2	27285400	27286400	0.9589781631455356
chr2	27285500	27286500	0.6966649655441722
chr2	27285600	27286600	0.6948529075507024
chr2	27285700	27286700	0.6132691931899418
chr2	27285800	27286800	-0.6755654627660989
chr2	27285900	27286900	-0.9001689832067662
chr2	27286000	27287000	-0.22318552830118127
chr2	27286100	27287100	-0.025990439570162515
chr2	27286200	27287200	0.09041039952700736
chr2	27286300	27287300	-0.11462757459773182
chr2	27286400	27287400	0.09991776647397604
chr2	27286500	27287500	0.06841157668106708
chr2	27286600	27287600	-0.35737899138503765
chr2	27286700	27287700	-0.16840157616884166
chr2	27286800	27287800	0.7594254617797083
chr2	27286900	27287900	0.8152248909816311
chr2	27287000	27288000	0.27911037565470387
chr2	27287100	27288100	0.20566081286424506
chr2	27287200	27288200	0.27047539080954075
chr2	27287300	27288300	0.6540029705365601
chr2	27287400	27288400	0.8318681976372074
chr2	27287500	27288500	1.272220383948035
chr2	27287600	27288600	1.2119032299745458
chr2	27287700	27288700	1.2906831241795762
chr2	27287800	27288800	1.3357464145578886
chr2	27287900	27288900	1.3984285020041882
chr2	27288000	27289000	1.3353581951232436
chr2	27288100	27289100	1.566469519452433
chr2	27288200	27289200	1.6284638306819188
chr2	27288300	27289300	1.3942112238127105
chr2	27288400	27289400	1.290459473468884
chr2	27288500	27289500	1.3002206734425263
chr2	27288600	27289600	2.0454410260540232
chr2	27288700	27289700	2.4024973575060846
chr2	27288800	27289800	1.5970540460917
chr2	27289900	27290900	1.3976330284570393
chr2	27290000	27291000	1.1939247140773461
chr2	27290100	27291100	1.3088725093161346
chr2	27290200	27291200	1.5043128107697672
chr2	27290300	27291300	1.4690095173997983
chr2	27290400	27291400	1.389621627152968
chr2	27290500	27291500	1.755603630279594
chr2	27290600	27291600	1.4311436393157504
chr2	27290700	27291700	1.998621094182963
chr2	27290800	27291800	1.6687443749029724
chr2	27290900	27291900	2.193977565837325
chr2	27291000	27292000	2.6249613471817423
chr2	27291100	27292100	3.0480376512657563
chr2	27291200	27292200	3.3315014352058903
chr2	27291300	27292300	2.8904059410810103
chr2	27291400	27292400	2.7091718451530613
chr2	27291500	27292500	2.8191752274439827
chr2	27291600	27292600	2.9728704668436072
chr2	27291700	27292700	2.3718146483491918
chr2	27291800	27292800	2.7180200519173017
chr2	27291900	27292900	2.818820581536172
chr2	27292000	27293000	2.3504847083300593
chr2	27292100	27293100	2.1789479970548897
chr2	27292200	27293200	1.4760095608228945
chr2	27292300	27293300	2.2017906788467245
chr2	27292400	27293400	2.2419052716137817
chr2	27292500	27293500	1.7707263641201296
chr2	27292600	27293600	1.5527767041874403
chr2	27292700	27293700	1.6075916903256129
chr2	27292800	27293800	1.2806766092316004
chr2	27292900	27293900	1.2975031927009404
chr2	27293000	27294000	1.8530095752305766
chr2	27293100	27294100	1.3599435983565549
chr2	27293200	27294200	1.8114377216736115
chr2	27293300	27294300	1.2378549846633464
chr2	27293400	27294400	1.2753504179541513
chr2	27293500	27294500	1.2533615664992774
chr2	27293600	27294600	1.1006533728360726
chr2	27293700	27294700	1.2220317001950831
chr2	27293800	27294800	1.2193655996856725
chr2	27294900	27295900	0.3830085031087437
chr2	27295000	27296000	0.8615641555678692
chr2	27295100	27296100	1.2900885195680567
chr2	27295200	27296200	1.3224867692701814
chr2	27295300	27296300	1.3156092156465538
chr2	27295400	27296400	1.6087975927561498
chr2	27295500	27296500	1.877122660297038
chr2	27295600	27296600	2.30297452403934
chr2	27295700	27296700	2.901304781677974
chr2	27295800	27296800	2.1620849467400065
chr2	27295900	27296900	2.726579698800065
chr2	27296000	27297000	2.9160685256236167
chr2	27296100	27297100	2.8156079652027497
chr2	27296200	27297200	3.2432432487097587
chr2	27296300	27297300	3.706359112282973
chr2	27296400	27297400	4.3504902845637785
chr2	27296500	27297500	3.3074272761869508
chr2	27296600	27297600	2.998596486096695
chr2	27296700	27297700	2.734795329530676
chr2	27296800	27297800	3.5764096619938965
chr2	27296900	27297900	3.5778564004312687
chr2	27298000	27299000	1.4185611231234574
chr2	27298100	27299100	1.7573288259803457
chr2	27298200	27299200	1.9508537689901253
chr2	27298300	27299300	2.028927429799805
chr2	27298400	27299400	2.5627386321214485
chr2	27298500	27299500	2.6439143099354543
chr2	27298600	27299600	2.2382998482323857
chr2	27298700	27299700	1.5789874124658716
chr2	27298800	27299800	2.519455763339031
chr2	27298900	27299900	2.329231812230236
chr2	27299000	27300000	2.599566853456246
chr2	27299100	27300100	2.062909727769313
chr2	27299200	27300200	2.4355487890892835
chr2	27299300	27300300	2.8113339663757886
chr2	27299400	27300400	2.8311758086245784
chr2	27299500	27300500	3.2539956723789007
chr2	27299600	27300600	3.243858987712387
chr2	27301000	27302000	2.9465895820948442
chr2	27301200	27302200	3.156741896197942
chr2	27301300	27302300	2.941563115047968
chr2	27302300	27303300	2.6771304403204352
chr2	27302400	27303400	3.021979627970546
chr2	27302500	27303500	2.316102926200456
chr2	27302600	27303600	1.4825813237876833
chr2	27302700	27303700	1.8087855249027065
chr2	27302800	27303800	1.8918274161461008
chr2	27302900	27303900	1.1170789788817146
chr2	27303000	27304000	0.9234592215719667
chr2	27303100	27304100	1.090047398018497
chr2	27303200	27304200	1.0878608891499568
chr2	27303300	27304300	1.1769576560689192
chr2	27304400	27305400	0.6760430234637322
chr2	27304500	27305500	-0.032432104600231264
chr2	27304600	27305600	0.5574777267386641
chr2	27304700	27305700	0.8840741270937782
chr2	27304800	27305800	0.9360563242475788
chr2	27304900	27305900	1.332012218459772
chr2	27305000	27306000	1.1147414246388951
chr2	27305100	27306100	1.6972542699319026
chr2	27305200	27306200	1.5836745653117743
chr2	27305300	27306300	1.270567265431
chr2	27305400	27306400	2.01578385695234
chr2	27305500	27306500	3.318544605174934
chr2	27305600	27306600	3.601649085528905
chr2	27305700	27306700	3.841142695080166
chr2	27305800	27306800	4.2842118745399285
chr2	27305900	27306900	5.168392798041549
chr2	27306000	27307000	6.053004182394466
chr2	27306100	27307100	5.596661678226648
chr2	27306200	27307200	6.237568634939341
chr2	27306300	27307300	6.646769380009912
chr2	27306400	27307400	6.9078142898571855
chr2	27306500	27307500	6.6719023518701865
chr2	27306600	27307600	6.6605676926776125
chr2	27306700	27307700	6.961986580497798
chr2	27306800	27307800	7.1379054453226365
chr2	27306900	27307900	6.583105758060948
chr2	27307000	27308000	6.896839081013166
chr2	27307100	27308100	7.5048801048257
chr2	27307200	27308200	7.038206779113003
chr2	27307300	27308300	7.111049472904451
chr2	27307400	27308400	6.975309572832937
chr2	27307500	27308500	7.2918955035972335
chr2	27307600	27308600	7.284059362377744
chr2	27307700	27308700	6.7412566411505885
chr2	27307800	27308800	5.926504213651673
chr2	27307900	27308900	5.202746547266993
chr2	27308000	27309000	4.2188403784704525
chr2	27308100	27309100	4.034322889128378
chr2	27308200	27309200	3.9086560607002414
chr2	27308300	27309300	3.3163186147273547
chr2	27308400	27309400	2.7964563012670887
chr2	27309400	27310400	2.1370260673309587
chr2	27309500	27310500	2.394917284408772
chr2	27309600	27310600	2.6403513450602536
chr2	27309700	27310700	2.6647182986950164
chr2	27309800	27310800	3.5594210861961577
chr2	27309900	27310900	3.6278162588395895
chr2	27310000	27311000	3.039720783140032
chr2	27311100	27312100	1.7085207328298089
chr2	27311200	27312200	1.5194633916554885
chr2	27311300	27312300	1.7021536861123503
chr2	27311400	27312400	1.6694130621795344
chr2	27311500	27312500	1.1233535141604811
chr2	27311600	27312600	1.4013999084396016
chr2	27311700	27312700	1.1845030586367782
chr2	27311800	27312800	0.3086308188483799
chr2	27311900	27312900	0.6806166140307252
chr2	27312000	27313000	0.7349997591133751
chr2	27312100	27313100	1.0188490467301061
chr2	27312200	27313200	1.384613669692765
chr2	27312300	27313300	1.6760438397510142
chr2	27312400	27313400	1.1635042760700618
chr2	27312500	27313500	1.4238907143279071
chr2	27312600	27313600	1.3182540201921982
chr2	27312700	27313700	1.3631642067382983
chr2	27312800	27313800	1.1818413763472246
chr2	27312900	27313900	1.0528996155045245
chr2	27313000	27314000	2.0253273123390185
chr2	27313100	27314100	1.538723779449798
chr2	27313200	27314200	1.1238695687080251
chr2	27313300	27314300	0.7055933447098279
chr2	27313400	27314400	0.8866596376635442
chr2	27313500	27314500	0.7467485528727843
chr2	27313600	27314600	1.0031059653397365
chr2	27313700	27314700	1.954586563003447
chr2	27313800	27314800	2.2552170216257568
chr2	27313900	27314900	2.5040755805643045
chr2	27314000	27315000	2.008018050821103
chr2	27314100	27315100	1.9898452731461849
chr2	27314200	27315200	2.1151791854294637
chr2	27314300	27315300	2.5486053148691825
chr2	27314400	27315400	1.974601139016502
chr2	27314500	27315500	1.954892133488952
chr2	27314600	27315600	1.5660675179736634
chr2	27314700	27315700	1.1858711545149283
chr2	27314800	27315800	1.1407685210657674
chr2	27314900	27315900	1.1217184798592137
chr2	27315000	27316000	0.8129097566223131
chr2	27315100	27316100	1.3045706641392227
chr2	27315200	27316200	1.5548829803795503
chr2	27315300	27316300	1.2824674688631876
chr2	27315400	27316400	2.191304542947524
chr2	27315500	27316500	1.919085130543305
chr2	27315600	27316600	2.107772758771343
chr2	27315700	27316700	1.7605001163382232
chr2	27315800	27316800	2.129105739998654
chr2	27315900	27316900	2.72005489296098
chr2	27316000	27317000	2.8252648160638505
chr2	27316100	27317100	2.262137227499993
chr2	27316200	27317200	2.2842852225710937
chr2	27316300	27317300	2.5649771559149257
chr2	27316400	27317400	2.9957780018984
chr2	27316500	27317500	3.4300336974937187
chr2	27316600	27317600	4.0100035467886475
chr2	27316700	27317700	4.224717259281231
chr2	27316800	27317800	4.223672818899135
chr2	27316900	27317900	3.574750021597687
chr2	27317000	27318000	4.039398665151063
chr2	27317100	27318100	4.433424053408253
chr2	27318600	27319600	0.6085096534250506
chr2	27318700	27319700	0.6850086973940848
chr2	27320400	27321400	2.3127717593401576
chr2	27320500	27321500	1.9928783045522565
chr2	27320600	27321600	2.005713691565872
chr2	27320700	27321700	1.4802492667056701
chr2	27320800	27321800	1.9856794117890053
chr2	27320900	27321900	1.5134503102148311
chr2	27321000	27322000	1.1814268632662186
chr2	27321100	27322100	0.5631584393788561
chr2	27321200	27322200	0.5521327553005156
chr2	27321300	27322300	0.3627079526420379
chr2	27321400	27322400	0.4217716908518169
chr2	27321500	27322500	0.4213721936565995
chr2	27321600	27322600	0.9836068011909704
chr2	27321700	27322700	1.1031173384212414
chr2	27321800	27322800	0.4512151414037408
chr2	27321900	27322900	0.8416030825643448
chr2	27322000	27323000	1.1150794290987769
chr2	27322100	27323100	0.45031339233944
chr2	27322200	27323200	-0.8408301088456512
chr2	27322300	27323300	-0.7517734065291815
chr2	27322400	27323400	-1.3389003905737369
chr2	27322500	27323500	-1.6206889491491967
chr2	27322600	27323600	-3.133879804332321
chr2	27322700	27323700	-3.3694982447604285
chr2	27322800	27323800	-3.713078124574516
chr2	27322900	27323900	-3.973755379583296
chr2	27323000	27324000	-4.2369647415776495
chr2	27323100	27324100	-3.541471388008354
chr2	27323200	27324200	-2.421681905621979
chr2	27323300	27324300	-1.8145964429693882
chr2	27323400	27324400	-1.4056239353364688
chr2	27323500	27324500	-1.310313013878718
chr2	27323600	27324600	-0.6599896489948313
chr2	27323700	27324700	-1.1195353329910454
chr2	27323800	27324800	-0.8602125128690499
chr2	27323900	27324900	-0.9271727911332484
chr2	27324000	27325000	-1.653552522791345
chr2	27324100	27325100	-2.019685517636705
chr2	27324200	27325200	-1.3823130451816097
chr2	27324300	27325300	-1.7055487617726828
chr2	27324400	27325400	-1.3812039343116476
chr2	27324500	27325500	-1.6596071830414332
chr2	27324600	27325600	-1.4728411987768888
chr2	27324700	27325700	-1.2204195841982068
chr2	27324800	27325800	-0.9669351288809154
chr2	27324900	27325900	-0.6001407324481624
chr2	27325000	27326000	-0.08620696997857762
chr2	27325100	27326100	0.5900980201717252
chr2	27325200	27326200	0.4276650529019766
chr2	27325300	27326300	0.7542322729994791
chr2	27325400	27326400	1.3981240759321805
chr2	27325500	27326500	1.6017837668372237
chr2	27325600	27326600	1.7840563689615692
chr2	27325700	27326700	1.517893142684466
chr2	27325800	27326800	1.876474853091435
chr2	27325900	27326900	2.7722064220848863
chr2	27326000	27327000	3.3583533809399957
chr2	27326100	27327100	3.2567029538524146
chr2	27326200	27327200	3.21315983050615
chr2	27326300	27327300	3.754719790518279
chr2	27326400	27327400	3.4168803967374646
chr2	27326500	27327500	3.1887936075454912
chr2	27326600	27327600	2.9191844162245144
chr2	27327000	27328000	1.7759691940249938
chr2	27327100	27328100	1.589945511121142
chr2	27327200	27328200	1.6735975352855617
chr2	27327300	27328300	0.6899526488559006
chr2	27327400	27328400	0.23233811603485816
chr2	27327500	27328500	2.230456435471839
chr2	27327600	27328600	3.7021738297546976
chr2	27327700	27328700	2.705424027691163
chr2	27327800	27328800	2.727285594991101
chr2	27327900	27328900	3.1706920694784397
chr2	27328000	27329000	3.058022103127897
chr2	27328100	27329100	2.97161482647027
chr2	27328200	27329200	3.7098187962062164
chr2	27328300	27329300	4.717594178885398
chr2	27328400	27329400	5.01984731726311
chr2	27328500	27329500	4.868635484218482
chr2	27328600	27329600	3.82339364702608
chr2	27328700	27329700	4.564512234815063
chr2	27328800	27329800	4.2407233996483376
chr2	27328900	27329900	4.101447144695843
chr2	27329000	27330000	4.475492887421727
chr2	27329100	27330100	4.6631302574590805
chr2	27330200	27331200	-1.159483462346546
chr2	27330300	27331300	-1.083093535603974
chr2	27330400	27331400	-0.6294053361421234
chr2	27330500	27331500	-0.3467063615767217
chr2	27330600	27331600	-1.0927905412362409
chr2	27330700	27331700	-0.5661367421042022
chr2	27330800	27331800	-0.2522190301057531
chr2	27330900	27331900	-0.0948737532949575
chr2	27331000	27332000	-0.18585370375851906
chr2	27331100	27332100	-0.1856834213334363
chr2	27331200	27332200	0.17521565182675244
chr2	27331300	27332300	0.041719965659170036
chr2	27331400	27332400	-0.5810689084525285
chr2	27331500	27332500	-1.0716733828086686
chr2	27331600	27332600	-0.13897908258696015
chr2	27331700	27332700	-0.6025222274728264
chr2	27331800	27332800	-0.5704397135565578
chr2	27331900	27332900	-0.9164218559089868
chr2	27333600	27334600	2.9316329454645977
chr2	27334000	27335000	0.7932202116349698
chr2	27334100	27335100	0.6285884275093789
chr2	27334200	27335200	0.34834544787448346
chr2	27334300	27335300	0.2523398407060517
chr2	27334400	27335400	0.545960039124025
chr2	27334500	27335500	0.06675949278444378
chr2	27334600	27335600	0.07681416751250965
chr2	27334700	27335700	0.011682034287686185
chr2	27334800	27335800	-0.11705392987607133
chr2	27334900	27335900	0.05456605629036862
chr2	27335000	27336000	1.2508113371846965
chr2	27335100	27336100	1.8214914474123831
chr2	27335200	27336200	1.8894776808702007
chr2	27335300	27336300	2.581188867731552
chr2	27335400	27336400	3.5434392555452208
chr2	27335500	27336500	4.508460374092653
chr2	27335600	27336600	3.93581597495448
chr2	27335700	27336700	3.692943013029424
chr2	27335800	27336800	3.8648199250077884
chr2	27335900	27336900	3.987700656744295
chr2	27336000	27337000	2.9676890308224664
chr2	27336100	27337100	2.0224169380396466
chr2	27336200	27337200	1.3423521417802655
chr2	27336300	27337300	1.5086443675859031
chr2	27336400	27337400	0.4223652895565657
chr2	27336500	27337500	0.035057611296661816
chr2	27336600	27337600	0.21436535853953884
chr2	27336700	27337700	-0.13656893860359687
chr2	27336800	27337800	-0.6992562695651028
chr2	27336900	27337900	6.791867956227126e-05
chr2	27337000	27338000	0.2042186077654867
chr2	27337100	27338100	0.4684836938917361
chr2	27337200	27338200	1.1795961252034608
chr2	27337300	27338300	-0.21055771488318087
chr2	27337400	27338400	0.15627703568905166
chr2	27337500	27338500	1.053644818244547
chr2	27337600	27338600	0.2344083523452072
chr2	27337700	27338700	0.2406148956686502
chr2	27337800	27338800	0.7902465802876866
chr2	27337900	27338900	-0.07597374646579752
chr2	27338000	27339000	-0.38170200154363587
chr2	27338100	27339100	-0.2801123630565142
chr2	27338200	27339200	-0.40573407559199903
chr2	27338300	27339300	0.23891495917497305
chr2	27340600	27341600	1.3566366556723368
chr2	27340700	27341700	0.992178228512872
chr2	27340800	27341800	0.7032975341138756
chr2	27340900	27341900	0.2479428267297364
chr2	27341000	27342000	0.4883031168742721
chr2	27341100	27342100	0.11654741034659415
chr2	27341200	27342200	-0.0287318812655572
chr2	27341300	27342300	0.3904773437704405
chr2	27341400	27342400	0.24248248602726985
chr2	27341500	27342500	0.5482222073524546
chr2	27341600	27342600	0.03744660827369717
chr2	27341700	27342700	0.4659038778098502
chr2	27341800	27342800	0.29780898088627505
chr2	27341900	27342900	1.844084612042585
chr2	27342000	27343000	1.7391395375234775
chr2	27342100	27343100	2.2407814148140566
chr2	27342200	27343200	1.7062940627425733
chr2	27342300	27343300	0.6706447604347578
chr2	27342400	27343400	0.32768899763359954
chr2	27342500	27343500	0.22175009709841287
chr2	27342600	27343600	1.6261012007164313
chr2	27342700	27343700	1.5255757863034458
chr2	27342800	27343800	1.5973741391228702
chr2	27342900	27343900	0.3153839328660556
chr2	27343000	27344000	0.23126495538401706
chr2	27343100	27344100	-0.1580359057595518
chr2	27343200	27344200	-0.3438476692842343
chr2	27343300	27344300	0.2907562679303424
chr2	27343400	27344400	0.4571173537189393
chr2	27343500	27344500	0.3475486653063017
chr2	27343600	27344600	-1.3414786077589098
chr2	27343700	27344700	-1.116460736746682
chr2	27343800	27344800	-1.4818523067814926
chr2	27343900	27344900	-1.5406339460530285
chr2	27344000	27345000	-1.280642395388095
chr2	27344100	27345100	-1.353324936864698
chr2	27344200	27345200	-1.2082362279119314
chr2	27344300	27345300	-1.233203705288195
chr2	27344400	27345400	-0.6528592460937197
chr2	27344500	27345500	-0.484886791726399
chr2	27344600	27345600	0.4006870563775447
chr2	27344700	27345700	0.033822652862840884
chr2	27344800	27345800	0.5525000119971951
chr2	27346400	27347400	0.4684138225357086
chr2	27346500	27347500	0.3865068911236891
chr2	27346600	27347600	0.3593209611033502
chr2	27346700	27347700	0.09771563209543516
chr2	27346800	27347800	0.19792658488405115
chr2	27346900	27347900	0.8865246400057507
chr2	27347000	27348000	0.6495613794368709
chr2	27347100	27348100	0.7551111653454448
chr2	27347200	27348200	0.5007271332026446
chr2	27347300	27348300	0.6883140585939147
chr2	27347400	27348400	0.3733438890319212
chr2	27347500	27348500	0.28988486912649125
chr2	27347600	27348600	-0.03483427891342926
chr2	27347700	27348700	0.3688104090982546
chr2	27347800	27348800	0.2463257295308384
chr2	27347900	27348900	-0.7923079510029911
chr2	27348000	27349000	-0.849132964721898
chr2	27349200	27350200	0.3185137574511614
chr2	27349300	27350300	-0.304821515715036
chr2	27349400	27350400	-0.6096002220216782
chr2	27349500	27350500	-1.3753314275086133
chr2	27349600	27350600	-1.9431917371400724
chr2	27349700	27350700	-2.2503101837971413
chr2	27349800	27350800	-2.783111962489285
chr2	27349900	27350900	-2.631717934613723
chr2	27350000	27351000	-2.692834712912935
chr2	27350100	27351100	-2.519988284547828
chr2	27350200	27351200	-2.6629157400770613
chr2	27350300	27351300	-1.9660015839703056
chr2	27350400	27351400	-1.8192013770903763
chr2	27350500	27351500	-1.4937345187287885
chr2	27350600	27351600	-0.8285239292191725
chr2	27350700	27351700	-0.4403290927383838
chr2	27350800	27351800	0.06070876769348073
chr2	27350900	27351900	-0.5147234386571099
chr2	27351000	27352000	-0.607697060203503
chr2	27351100	27352100	-0.1621689917586027
chr2	27351200	27352200	0.695961706511244
chr2	27351300	27352300	0.3558632618903879
chr2	27351400	27352400	0.17444597102992865
chr2	27351500	27352500	0.9617448844773724
chr2	27351600	27352600	1.1045532584599038
chr2	27351700	27352700	1.3006031578410355
chr2	27351800	27352800	0.9918415359220122
chr2	27351900	27352900	1.0438813428365958
chr2	27352000	27353000	0.8608554791934347
chr2	27352100	27353100	0.014492727821641203
chr2	27352200	27353200	-1.3121155357668803
chr2	27352300	27353300	-1.1173541975494483
chr2	27352400	27353400	-0.889742027598183
chr2	27352500	27353500	-1.210771270365672
chr2	27352600	27353600	-1.2962473786942756
chr2	27352700	27353700	-1.8158893968288707
chr2	27352800	27353800	-1.926228138758037
chr2	27352900	27353900	-1.7924729479509538
chr2	27353500	27354500	-0.5865155039977511
chr2	27353600	27354600	-1.0641267105216343
chr2	27353700	27354700	-0.8247652464594897
chr2	27353800	27354800	-1.2653873645723122
chr2	27353900	27354900	-0.4804347000203616
chr2	27354000	27355000	-0.45262358705000333
chr2	27354100	27355100	-0.319162919264278
chr2	27354200	27355200	-0.18398562137545604
chr2	27354300	27355300	-0.7535072485797147
chr2	27354400	27355400	-0.48424488000032
chr2	27354500	27355500	-0.7575035591210977
chr2	27354600	27355600	-0.90317621721064
chr2	27354700	27355700	-1.6237034430234585
chr2	27354800	27355800	-1.3256692149311708
chr2	27354900	27355900	-1.7837795909094158
chr2	27355000	27356000	-2.4397677977625167
chr2	27355100	27356100	-2.9344249439702432
chr2	27355200	27356200	-3.0683131693887544
chr2	27355300	27356300	-2.436673274220297
chr2	27355400	27356400	-3.4426669273247286
chr2	27355500	27356500	-3.590483163678704
chr2	27355600	27356600	-3.516213059182781
chr2	27355700	27356700	-3.5248454865343732
chr2	27355800	27356800	-2.6794579048780256
chr2	27355900	27356900	-3.126289031274892
chr2	27356000	27357000	-1.9517662503490973
chr2	27356100	27357100	-2.2514430594525403
chr2	27356200	27357200	-2.6425865814208787
chr2	27356300	27357300	-1.7907010898514495
chr2	27356400	27357400	-1.4730619985748186
chr2	27356500	27357500	-1.1224261882267763
chr2	27356600	27357600	-1.6100725678564207
chr2	27356700	27357700	-1.5342424358477258
chr2	27356800	27357800	-1.9249415933790213
chr2	27356900	27357900	-1.6279795790694949
chr2	27357000	27358000	-1.8847901006183845
chr2	27357100	27358100	-1.7070729276158796
chr2	27357200	27358200	-1.1621709331379109
chr2	27357300	27358300	-2.232938531302183
chr2	27357400	27358400	-1.8228114895143848
chr2	27357500	27358500	-2.111594093769539
chr2	27357600	27358600	-1.2530504418958657
chr2	27357700	27358700	-1.1767030831245278
chr2	27357800	27358800	-1.4553790708457564
chr2	27357900	27358900	-1.0172324264083306
chr2	27362300	27363300	-1.4548263194949251
chr2	27362400	27363400	-0.7001885850342057
chr2	27362500	27363500	-0.8401222466087541
chr2	27362600	27363600	-0.31125874886344834
chr2	27362700	27363700	0.30324790267536506
chr2	27362800	27363800	0.7021174984568473
chr2	27362900	27363900	0.38864623466318177
chr2	27363000	27364000	-0.07885435621063863
chr2	27363100	27364100	-0.426249456713016
chr2	27363200	27364200	-0.6667545915241838
chr2	27363300	27364300	-0.4745682634292187
chr2	27363400	27364400	-0.6869280955190114
chr2	27363500	27364500	-0.10669035846346228
chr2	27363600	27364600	-0.2889664318193861
chr2	27363700	27364700	-0.3511142311966401
chr2	27363800	27364800	0.18587415860117315
chr2	27363900	27364900	1.2509575649232885
chr2	27364000	27365000	1.5757069041543634
chr2	27364100	27365100	1.5584957572482765
chr2	27364200	27365200	2.3830579526531404
chr2	27364300	27365300	2.3819948249850484
chr2	27366200	27367200	3.430130460300485
chr2	27366300	27367300	2.6760808834749783
chr2	27366400	27367400	2.582278370084344
chr2	27366500	27367500	2.2031201771134317
chr2	27366600	27367600	2.220152952324452
chr2	27366700	27367700	2.11370885860309
chr2	27366800	27367800	1.9798014473474947
chr2	27366900	27367900	0.4960207894623678
chr2	27367000	27368000	0.4989683570364086
chr2	27367100	27368100	0.5976696569533986
chr2	27367200	27368200	1.1861214816208234
chr2	27367300	27368300	1.6906484125999033
chr2	27367400	27368400	1.737421377632023
chr2	27367500	27368500	1.725085592583603
chr2	27367600	27368600	1.5899727240901085
chr2	27367700	27368700	1.234868325378694
chr2	27367800	27368800	0.6977613650246381
chr2	27367900	27368900	0.7394197570399542
chr2	27368000	27369000	0.06356409105378973
chr2	27368100	27369100	-0.25654189649023657
chr2	27368200	27369200	-1.1726056872220416
chr2	27368300	27369300	-1.2264645966697916
chr2	27368400	27369400	-0.8246727054726477
chr2	27368500	27369500	-1.0685221703079906
chr2	27368600	27369600	-1.3958364916000574
chr2	27368700	27369700	-1.1785113282819388
chr2	27368800	27369800	-0.9821618683716636
chr2	27368900	27369900	-0.4928411376424217
chr2	27369000	27370000	0.5802430228084713
chr2	27369100	27370100	0.3378981594582047
chr2	27369200	27370200	0.5951771135760767
chr2	27370800	27371800	0.13493288227895014
chr2	27370900	27371900	-0.697890870635829
chr2	27371000	27372000	-0.1620760123294451
chr2	27371100	27372100	-0.07034791338398898
chr2	27371200	27372200	-0.012916000133236304
chr2	27371300	27372300	-0.5223716228686354
chr2	27371400	27372400	-0.8454621211020897
chr2	27371500	27372500	-0.3884730661905064
chr2	27371600	27372600	-0.2503173892162433
chr2	27371700	27372700	0.2406695887595683
chr2	27371800	27372800	-0.016184473022685983
chr2	27371900	27372900	1.1654576173693942
chr2	27372000	27373000	0.7105135898799367
chr2	27372100	27373100	0.4942006886159205
chr2	27372200	27373200	0.2964572229183836
chr2	27372300	27373300	0.952788573346942
chr2	27372400	27373400	1.3422609131101495
chr2	27372500	27373500	1.2851061566485424
chr2	27372600	27373600	1.1771028558679966
chr2	27372700	27373700	1.5078811354018726
chr2	27372800	27373800	2.3333836814916524
chr2	27372900	27373900	1.6740508810461399
chr2	27373000	27374000	2.2558886229296493
chr2	27373100	27374100	1.6306882882771745
chr2	27373200	27374200	1.8491699738541163
chr2	27373300	27374300	1.5434748736509774
chr2	27373600	27374600	1.861872585084565
chr2	27373700	27374700	1.934285946149474
chr2	27373800	27374800	2.176848010524916
chr2	27373900	27374900	2.346246295495107
chr2	27374000	27375000	1.6960741137609663
chr2	27374300	27375300	3.448586549656996
chr2	27374400	27375400	2.54450137806357
chr2	27374500	27375500	2.3492908797286938
chr2	27374600	27375600	2.882849283708878
chr2	27374700	27375700	3.828561285180791
chr2	27374800	27375800	3.642154122125569
chr2	27374900	27375900	3.3612271518373715
chr2	27375000	27376000	4.052278260003508
chr2	27375100	27376100	3.0336943115960224
chr2	27375200	27376200	2.939265713929703
chr2	27375300	27376300	2.704241338397826
chr2	27375400	27376400	3.042591942465603
chr2	27375500	27376500	3.0694574835750643
chr2	27375600	27376600	2.869749103082207
chr2	27375700	27376700	2.1918847640930137
chr2	27375800	27376800	1.9697874508595865
chr2	27375900	27376900	1.28513560240743
chr2	27376000	27377000	0.9824101183287692
chr2	27376100	27377100	1.4248760579485675
chr2	27376200	27377200	1.0538968456306512
chr2	27376300	27377300	0.8041870603981851
chr2	27376400	27377400	1.0365758586706617
chr2	27376500	27377500	0.10712682129648908
chr2	27376600	27377600	0.3814264637324377
chr2	27376700	27377700	-0.0672874791037842
chr2	27376800	27377800	1.8770466828650088
chr2	27376900	27377900	3.798089239242254
chr2	27377000	27378000	4.382741397348214
chr2	27377100	27378100	4.79293884861112
chr2	27377200	27378200	5.801871481735946
chr2	27377300	27378300	6.383176916559597
chr2	27377400	27378400	6.456554983808704
chr2	27377500	27378500	7.302953304045111
chr2	27377600	27378600	7.808066733587128
chr2	27377700	27378700	8.972720266250246
chr2	27377800	27378800	8.821806742383819
chr2	27377900	27378900	8.610289968111612
chr2	27378000	27379000	8.047780239327158
chr2	27378100	27379100	7.237634395931822
chr2	27378200	27379200	6.1705354582873975
chr2	27378300	27379300	4.729392679147876
chr2	27378400	27379400	4.343452236134609
chr2	27378500	27379500	3.2237134305765807
chr2	27378600	27379600	2.0145412004791514
chr2	27378700	27379700	-0.1424504312682325
chr2	27378800	27379800	-2.1427001896935254
chr2	27378900	27379900	-2.6099511754961817
chr2	27379000	27380000	-2.602312020249727
chr2	27379100	27380100	-2.002192343854489
chr2	27379200	27380200	-1.5734754191045741
chr2	27379300	27380300	-0.58052696883164
chr2	27379400	27380400	-0.29180034214626954
chr2	27379500	27380500	0.4733827705487896
chr2	27379600	27380600	0.4926299530175414
chr2	27379700	27380700	1.347576813813988
chr2	27379800	27380800	1.054097005515207
chr2	27379900	27380900	1.0336259392912877
chr2	27380000	27381000	1.246167624344316
chr2	27380100	27381100	1.1795340606248668
chr2	27380200	27381200	0.4238491159125746
chr2	27380300	27381300	-0.21218881572674597
chr2	27380500	27381500	0.07763667452061107
chr2	27380600	27381600	0.6359887831632558
chr2	27380700	27381700	0.7263450356663418
chr2	27380800	27381800	2.8826977739571773
chr2	27380900	27381900	3.6252607055324133
chr2	27381000	27382000	3.0281057050239766
chr2	27381100	27382100	2.7761480197926494
chr2	27381200	27382200	3.6921727420359347
chr2	27381300	27382300	3.494296017554817
chr2	27381400	27382400	3.4693965964080875
chr2	27381500	27382500	3.8640095779004375
chr2	27381600	27382600	4.581019887069413
chr2	27381700	27382700	4.672361336550921
chr2	27381800	27382800	3.8147991248373896
chr2	27381900	27382900	3.8416957937469793
chr2	27382000	27383000	4.16510117162369
chr2	27382900	27383900	4.430496406786991
chr2	27383000	27384000	4.958231706965307
chr2	27383100	27384100	5.582432484049688
chr2	27383200	27384200	5.777711297864915
chr2	27383300	27384300	5.374075046596795
chr2	27383400	27384400	5.08954491575496
chr2	27383500	27384500	4.228052958043284
chr2	27383600	27384600	3.0044896873757176
chr2	27383700	27384700	3.355919206943434
chr2	27383800	27384800	4.606849393870194
chr2	27383900	27384900	4.931505534887873
chr2	27384000	27385000	4.796884068861458
chr2	27384100	27385100	4.900725776829133
chr2	27384200	27385200	4.4915060226483945
chr2	27384300	27385300	5.0240364306822265
chr2	27384400	27385400	4.905485779305335
chr2	27384500	27385500	5.042167021874908
chr2	27384600	27385600	5.033764725024737
chr2	27384700	27385700	4.746401798863559
chr2	27384800	27385800	4.586945061308592
chr2	27384900	27385900	4.445889215642646
chr2	27385000	27386000	4.069881216210996
chr2	27385100	27386100	3.541953297118853
chr2	27385200	27386200	3.51720908856644
chr2	27385300	27386300	3.651469637201007
chr2	27385400	27386400	3.4678288325442908
chr2	27385500	27386500	3.1281525391825267
chr2	27385600	27386600	2.313095480760476
chr2	27385700	27386700	2.6999779070263843
chr2	27385800	27386800	2.320261137160894
chr2	27385900	27386900	2.0259562706227543
chr2	27386000	27387000	1.7475792133416548
chr2	27386100	27387100	1.5700988031194578
chr2	27386200	27387200	2.108703829588205
chr2	27386300	27387300	1.6261928951155218
chr2	27386400	27387400	1.1807508402971103
chr2	27386500	27387500	1.4267776459248522
chr2	27386600	27387600	2.109379095215902
chr2	27386700	27387700	1.438027383734514
chr2	27386800	27387800	1.6040018070628037
chr2	27386900	27387900	2.18291336568974
chr2	27387000	27388000	2.5566202192516787
chr2	27387100	27388100	2.9288531555762414
chr2	27387200	27388200	2.4018597787856195
chr2	27387300	27388300	2.329225889892741
chr2	27387400	27388400	2.983518533331675
chr2	27387500	27388500	3.2429232473966683
chr2	27387600	27388600	3.145573472155965
chr2	27387700	27388700	3.1103332114373172
chr2	27387800	27388800	2.734735485428034
chr2	27388900	27389900	1.1659195178216293
chr2	27389000	27390000	0.8418263246218596
chr2	27389100	27390100	0.8146110812979741
chr2	27389200	27390200	0.7694990487039188
chr2	27389300	27390300	1.5545724250439914
chr2	27389400	27390400	0.781147942302289
chr2	27389500	27390500	0.2158706360448624
chr2	27389600	27390600	-0.3606294258667481
chr2	27389700	27390700	-0.03011861527119463
chr2	27389800	27390800	0.06151555367151704
chr2	27390200	27391200	0.8373056318774884
chr2	27390300	27391300	0.11634301208702913
chr2	27390400	27391400	0.5211881478327991
chr2	27390500	27391500	0.06070427026277929
chr2	27390600	27391600	0.3656531846134372
chr2	27390700	27391700	-0.14983356176416807
chr2	27390900	27391900	0.09937028446372967
chr2	27391000	27392000	-0.4157919408882936
chr2	27391100	27392100	-0.6898258253553434
chr2	27391200	27392200	-0.8990183733760118
chr2	27392700	27393700	1.3634539527101357
chr2	27392800	27393800	1.3202552252158597
chr2	27392900	27393900	2.095197146495626
chr2	27393000	27394000	2.121751787708038
chr2	27393100	27394100	2.1805521070342717
chr2	27393200	27394200	2.3935485277094983
chr2	27393300	27394300	2.6482461099245453
chr2	27393400	27394400	2.3804060127530096
chr2	27393500	27394500	1.8880055167996384
chr2	27396800	27397800	-0.3807201981157913
chr2	27396900	27397900	0.017661937554698106
chr2	27397000	27398000	-0.426685687682641
chr2	27397100	27398100	0.011058130552996526
chr2	27397200	27398200	0.1301590217465448
chr2	27397300	27398300	-0.3061420152486513
chr2	27397400	27398400	0.21183380178064
chr2	27397500	27398500	0.031435743092990014
chr2	27397600	27398600	0.4961201254502545
chr2	27397700	27398700	0.8585031776012964
chr2	27397800	27398800	1.5411327135166475
chr2	27398700	27399700	1.1304754514665551
chr2	27398800	27399800	0.6331559041489484
chr2	27398900	27399900	0.8660342343778838
chr2	27400000	27401000	1.9612465111236344
chr2	27400100	27401100	1.963815660857844
chr2	27400200	27401200	1.846164384829692
chr2	27400300	27401300	2.085475321886939
chr2	27400400	27401400	1.8892394453406551
chr2	27400500	27401500	1.0241992287536796
chr2	27400600	27401600	1.0821686339222245
chr2	27400700	27401700	2.055707533882496
chr2	27400800	27401800	2.680923960945277
chr2	27400900	27401900	2.6048732820395
chr2	27401000	27402000	2.7561220126447203
chr2	27401100	27402100	2.7073113834382334
chr2	27401200	27402200	2.173803078587889
chr2	27401300	27402300	2.3164907254295053
chr2	27401400	27402400	1.7779765443731692
chr2	27401500	27402500	2.277900912445017
chr2	27401600	27402600	2.432145688489598
chr2	27401700	27402700	2.1921738310155163
chr2	27401800	27402800	1.8816477181495617
chr2	27401900	27402900	2.2690454740510138
chr2	27402000	27403000	1.858106072322574
chr2	27402100	27403100	1.2944608722100883
chr2	27402200	27403200	1.632114605752276
chr2	27402300	27403300	1.5591764597414974
chr2	27402400	27403400	1.9507334013795088
chr2	27402500	27403500	1.513725529172946
chr2	27402600	27403600	1.5758831522704997
chr2	27402700	27403700	1.5307827207198828
chr2	27402800	27403800	1.4008761214726286
chr2	27402900	27403900	1.2191186354761998
chr2	27403000	27404000	1.2023351357615182
chr2	27403100	27404100	1.4292723524050934
chr2	27403200	27404200	2.0407261924586457
chr2	27403300	27404300	2.24491445013877
chr2	27403400	27404400	1.7117209117685146
chr2	27403500	27404500	1.701586969906376
chr2	27403900	27404900	1.0210204457069596
chr2	27405400	27406400	2.3070440486330144
chr2	27405500	27406500	1.5675584387753143
chr2	27405600	27406600	0.8457085926301902
chr2	27405700	27406700	0.5047511640222717
chr2	27405800	27406800	0.4485967815287089
chr2	27405900	27406900	0.14189685623284454
chr2	27406000	27407000	-0.1914474590017731
chr2	27406100	27407100	-0.2282812845994558
chr2	27406200	27407200	-0.6062135047538753
chr2	27406300	27407300	-0.12744181603877713
chr2	27406400	27407400	0.07993188846939911
chr2	27407000	27408000	0.09449871670143613
chr2	27407100	27408100	-0.7287020966269099
chr2	27407200	27408200	-0.5179958457781972
chr2	27407300	27408300	-2.258538858288424
chr2	27407400	27408400	-2.372933001119105
chr2	27407500	27408500	-2.6339855677916293
chr2	27407600	27408600	-3.0849232719730018
chr2	27407700	27408700	-1.8970883710491064
chr2	27407800	27408800	-1.9903968698549883
chr2	27407900	27408900	-1.8501968859715288
chr2	27408000	27409000	-0.8843647169412903
chr2	27408100	27409100	-0.19185308988211114
chr2	27408200	27409200	0.4519102216624611
chr2	27408300	27409300	1.9149094288533903
chr2	27408400	27409400	2.910635705338531
chr2	27408500	27409500	2.9218758463421857
chr2	27408600	27409600	2.356865095634844
chr2	27408700	27409700	1.745047641199981
chr2	27408800	27409800	1.4512020592825243
chr2	27408900	27409900	1.5033589177570028
chr2	27409000	27410000	1.9259103236461372
chr2	27409100	27410100	1.5947800080815455
chr2	27409200	27410200	1.0227147858810406
chr2	27409300	27410300	1.037371186865614
chr2	27409400	27410400	-0.3907878582723136
chr2	27409500	27410500	-0.7007170765251991
chr2	27409600	27410600	0.2161397884686113
chr2	27409700	27410700	0.7199434795612235
chr2	27411000	27412000	1.5455773951325433
chr2	27411100	27412100	1.814485888252661
chr2	27411200	27412200	2.0177370096149234
chr2	27411300	27412300	1.7357438308040611
chr2	27411400	27412400	1.1987489342848658
chr2	27411500	27412500	1.1419688827665746
chr2	27411600	27412600	0.8646823141439453
chr2	27411700	27412700	0.7138380186222425
chr2	27411800	27412800	0.8237449992365341
chr2	27411900	27412900	0.8106787538886601
chr2	27412000	27413000	1.2812630288910956
chr2	27412100	27413100	0.7250826492721129
chr2	27412200	27413200	0.6377367223660021
chr2	27412300	27413300	0.3611029274849192
chr2	27416700	27417700	2.6132952605198647
chr2	27416800	27417800	2.5082172905307605
chr2	27416900	27417900	2.1913067543229685
chr2	27417000	27418000	1.7954247467229159
chr2	27417100	27418100	1.432572368700029
chr2	27417200	27418200	1.2677502753859506
chr2	27417300	27418300	0.6620420173878203
chr2	27418500	27419500	1.50476407499516
chr2	27418600	27419600	1.0362979707505309
chr2	27418700	27419700	0.9260116430550168
chr2	27418800	27419800	1.5572400735227192
chr2	27418900	27419900	1.7488191958555386
chr2	27419000	27420000	1.9609919967444565
chr2	27419100	27420100	2.1877221567005156
chr2	27419200	27420200	1.9420715422022687
chr2	27419300	27420300	2.3497288670030607
chr2	27419400	27420400	2.375502139380731
chr2	27419500	27420500	2.6562347678974283
chr2	27419600	27420600	3.164451424137572
chr2	27419700	27420700	2.9902225761238546
chr2	27419800	27420800	2.9958973355092726
chr2	27419900	27420900	2.6210871680351566
chr2	27420000	27421000	2.380198177025475
chr2	27420100	27421100	2.1145759725863944
chr2	27420200	27421200	1.4178439894068076
chr2	27420300	27421300	1.5556494177748263
chr2	27420400	27421400	2.3419252301184468
chr2	27420500	27421500	1.299015077409037
chr2	27420600	27421600	1.2386478592923966
chr2	27420700	27421700	1.1992220293478426
chr2	27420800	27421800	0.6285423135678733
chr2	27420900	27421900	1.4721031064311694
chr2	27421000	27422000	1.1943125589760113
chr2	27421100	27422100	1.9357275063877528
chr2	27421200	27422200	3.0767642811968754
chr2	27421300	27422300	2.376361545917497
chr2	27421400	27422400	1.9193783733121768
chr2	27421500	27422500	2.7226199749475963
chr2	27421600	27422600	2.7723620879750963
chr2	27421700	27422700	2.886450226546184
chr2	27422800	27423800	1.5711870082466572
chr2	27422900	27423900	2.1138098248845116
chr2	27423000	27424000	1.6206242547734748
chr2	27423100	27424100	1.397481078507371
chr2	27423200	27424200	1.821777193147428
chr2	27425500	27426500	1.0144482247522877
chr2	27425600	27426600	0.9298490327618836
chr2	27425700	27426700	1.1950153017044942
chr2	27425800	27426800	0.9405826632711788
chr2	27425900	27426900	0.7734301259351023
chr2	27426000	27427000	0.746151022544929
chr2	27426100	27427100	0.9307796250959828
chr2	27426200	27427200	1.344751240882586
chr2	27428100	27429100	1.7152625782242108
chr2	27428900	27429900	3.0835062939427886
chr2	27429000	27430000	2.9181588731426027
chr2	27429100	27430100	2.493088022909032
chr2	27429200	27430200	2.32722071945501
chr2	27429300	27430300	1.5791511908050693
chr2	27429400	27430400	1.6391209453074238
chr2	27430500	27431500	2.1540122063061578
chr2	27430600	27431600	2.2752223937866805
chr2	27430700	27431700	2.374576501045336
chr2	27430800	27431800	2.2809742167580502
chr2	27430900	27431900	2.180849385835682
chr2	27431000	27432000	2.009776534523179
chr2	27431100	27432100	2.158832324490235
chr2	27431200	27432200	2.280724958767823
chr2	27431300	27432300	2.3823428667889006
chr2	27431400	27432400	2.7840910408468447
chr2	27431500	27432500	2.8502928020213862
chr2	27431600	27432600	2.5115261020015294
chr2	27431700	27432700	2.451715275386771
chr2	27431800	27432800	2.3353086413892052
chr2	27431900	27432900	2.7813266482516363
chr2	27432000	27433000	3.4172745887174845
chr2	27432100	27433100	3.728547633844016
chr2	27432200	27433200	3.9740621494023753
chr2	27432300	27433300	3.6102878312085287
chr2	27432400	27433400	3.7349002943490137
chr2	27432500	27433500	3.4415032467521853
chr2	27432600	27433600	3.3467940953571755
chr2	27432700	27433700	3.401541477204883
chr2	27432800	27433800	3.3727955184671417
chr2	27433500	27434500	1.1684607146824226
chr2	27433600	27434600	2.105904060086061
chr2	27433700	27434700	2.4322685085990754
chr2	27433800	27434800	3.2015872167080963
chr2	27433900	27434900	3.329435115664498
chr2	27434000	27435000	3.887672179859815
chr2	27434100	27435100	4.0891965041586245
chr2	27434200	27435200	4.665748063645355
chr2	27434300	27435300	5.525822100748379
chr2	27434400	27435400	4.9154243841926135
chr2	27434500	27435500	4.856402011198403
chr2	27434600	27435600	4.255697881355255
chr2	27434700	27435700	4.280922544216942
chr2	27434800	27435800	3.536071264020705
chr2	27434900	27435900	3.530240915026308
chr2	27435000	27436000	3.2960076885700835
chr2	27435100	27436100	3.037696170923567
chr2	27435200	27436200	2.660345321058612
chr2	27435300	27436300	2.0402191831244085
chr2	27435400	27436400	2.0750154431871755
chr2	27435500	27436500	2.0120828964495634
chr2	27435600	27436600	2.1298097538533214
chr2	27435700	27436700	2.0274431847814016
chr2	27435800	27436800	2.3128861988134437
chr2	27435900	27436900	1.993459790314153
chr2	27436000	27437000	1.4897250568626568
chr2	27436100	27437100	1.678584981175727
chr2	27436200	27437200	1.8278636297064808
chr2	27436300	27437300	2.5530809140619755
chr2	27436400	27437400	3.5260495613956135
chr2	27436500	27437500	3.29941013053476
chr2	27436600	27437600	3.0025112717500155
chr2	27436700	27437700	2.548767689695743
chr2	27436800	27437800	2.401172546503035
chr2	27437900	27438900	1.9716470659607
chr2	27438000	27439000	2.1339924584772842
chr2	27438100	27439100	2.542840988934814
chr2	27438200	27439200	2.675314771728364
chr2	27438300	27439300	3.0131691326530343
chr2	27438400	27439400	3.1338370992440026
chr2	27440100	27441100	3.8550233869297257
chr2	27440200	27441200	4.217730681573457
chr2	27440300	27441300	4.251674247021021
chr2	27440400	27441400	4.134390374547913
chr2	27440500	27441500	3.0855056208149025
chr2	27440600	27441600	2.7645921776966382
chr2	27440700	27441700	2.60738385174131
chr2	27440800	27441800	2.7744072035062786
chr2	27440900	27441900	2.3451361434603943
chr2	27441000	27442000	1.532439636311432
chr2	27441100	27442100	1.9108038523795297
chr2	27441200	27442200	2.1733457864242323
chr2	27441300	27442300	2.216802401127959
chr2	27441400	27442400	2.0649291862322148
chr2	27441500	27442500	1.9311449008267296
chr2	27441600	27442600	2.108130436759353
chr2	27441700	27442700	2.718311481538084
chr2	27441800	27442800	2.9434426593624083
chr2	27441900	27442900	2.9347959386071683
chr2	27442000	27443000	3.0910057992634608
chr2	27442100	27443100	2.8470732597241466
chr2	27442200	27443200	2.0924069279001705
chr2	27442300	27443300	2.010725014929604
chr2	27442400	27443400	1.7925833231694868
chr2	27442500	27443500	2.4743171224188525
chr2	27442600	27443600	1.9292307163361841
chr2	27442700	27443700	1.6026113017594084
chr2	27442800	27443800	1.783691720450143
chr2	27442900	27443900	1.7823184136843202
chr2	27443000	27444000	1.7807676627529516
chr2	27443100	27444100	1.9121695512871315
chr2	27443200	27444200	2.3258111084188444
chr2	27443300	27444300	2.0231317558547697
chr2	27443400	27444400	1.7958463829773716
chr2	27443500	27444500	2.0771489773068588
chr2	27443600	27444600	2.4588207862758216
chr2	27443700	27444700	2.3807459344175
chr2	27443800	27444800	2.0425812519438002
chr2	27443900	27444900	1.5181510639439082
chr2	27444000	27445000	1.6364128508702172
chr2	27444100	27445100	2.0154859568885715
chr2	27444200	27445200	1.5986644588124683
chr2	27444300	27445300	2.110360057659018
chr2	27444400	27445400	3.0434621404846265
chr2	27444500	27445500	2.8560266610917635
chr2	27444600	27445600	3.3462256539583515
chr2	27444700	27445700	3.490237667565248
chr2	27444800	27445800	4.029118884614163
chr2	27444900	27445900	4.730321119813839
chr2	27445000	27446000	4.353929443399817
chr2	27445100	27446100	4.242135543397613
chr2	27445200	27446200	3.9733196068875922
chr2	27445300	27446300	3.775458973573522
chr2	27445400	27446400	3.2271397101948507
chr2	27445500	27446500	3.2591701341373747
chr2	27445600	27446600	2.8715316697302122
chr2	27445700	27446700	2.6199321720372635
chr2	27445800	27446800	2.293222510197499
chr2	27446700	27447700	1.2424326517039388
chr2	27446800	27447800	1.448408490008835
chr2	27446900	27447900	1.6486750508660937
chr2	27447000	27448000	1.425406847431081
chr2	27447100	27448100	1.6476396299235123
chr2	27447200	27448200	1.7753785449671786
chr2	27447300	27448300	1.9800679381281148
chr2	27447400	27448400	3.42407941779448
chr2	27447500	27448500	4.29145378875072
chr2	27447600	27448600	4.11481417806663
chr2	27447700	27448700	3.9270086136149085
chr2	27447800	27448800	3.549828776631464
chr2	27447900	27448900	3.2562666939758644
chr2	27448000	27449000	3.6074206559110857
chr2	27448100	27449100	3.642264407953205
chr2	27448200	27449200	3.630972618523809
chr2	27448300	27449300	3.149617490988332
chr2	27448400	27449400	2.313334351932286
chr2	27448500	27449500	2.556747841651381
chr2	27448600	27449600	2.1636688708494893
chr2	27448700	27449700	2.846926414622539
chr2	27448800	27449800	3.2253528157089706
chr2	27448900	27449900	3.9116484339286415
chr2	27449000	27450000	3.353108099820454
chr2	27449100	27450100	3.1376701554971134
chr2	27449200	27450200	3.730536000259447
chr2	27449300	27450300	4.010469466801043
chr2	27449400	27450400	3.551889178512746
chr2	27449500	27450500	2.990069269323779
chr2	27449600	27450600	3.3856352079055894
chr2	27449700	27450700	2.86838966814821
chr2	27449800	27450800	2.509942948730967
chr2	27449900	27450900	1.8983764357543504
chr2	27451000	27452000	3.1899193968693433
chr2	27451100	27452100	3.1391716301673185
chr2	27451200	27452200	3.510335212847569
chr2	27451300	27452300	3.3022497695798165
chr2	27451400	27452400	3.963282365737326
chr2	27451500	27452500	4.068399837733426
chr2	27451600	27452600	3.7930559988124553
chr2	27451700	27452700	4.010332634624098
chr2	27451800	27452800	4.13846018852107
chr2	27451900	27452900	3.917402912946744
chr2	27452000	27453000	2.9321403841992604
chr2	27452100	27453100	2.647870750611776
chr2	27452200	27453200	2.862892469473815
chr2	27452300	27453300	3.7091370175690863
chr2	27452400	27453400	2.9417500627264714
chr2	27452500	27453500	3.6563339269944213
chr2	27452600	27453600	3.7704028349979217
chr2	27452700	27453700	3.702358658982373
chr2	27452800	27453800	3.533765473309236
chr2	27452900	27453900	3.599456775465537
chr2	27453000	27454000	3.5835827387638006
chr2	27453100	27454100	4.505732000215127
chr2	27453200	27454200	4.413691854174973
chr2	27453300	27454300	3.5060597440356616
chr2	27453400	27454400	3.9523853463632417
chr2	27453500	27454500	3.4727939402038883
chr2	27453600	27454600	3.5037215455275383
chr2	27453700	27454700	4.36218280947292
chr2	27453800	27454800	3.7308210704457583
chr2	27453900	27454900	4.201226355730188
chr2	27454000	27455000	4.235408332057858
chr2	27454100	27455100	4.0802746359091
chr2	27454200	27455200	3.1290252146448263
chr2	27454300	27455300	3.597756957258272
chr2	27454400	27455400	3.2686170620661392
chr2	27454500	27455500	3.0768340376120715
chr2	27454600	27455600	2.975566323900853
chr2	27454700	27455700	2.342744493182432
chr2	27454800	27455800	2.724989870149616
chr2	27454900	27455900	2.4049903272164097
chr2	27455000	27456000	2.6585696626451853
chr2	27455100	27456100	1.855144745857135
chr2	27455200	27456200	3.1347023070356768
chr2	27455300	27456300	3.625917140070362
chr2	27455400	27456400	4.146304008834528
chr2	27455500	27456500	3.816521644517577
chr2	27455600	27456600	4.2395238593370435
chr2	27455700	27456700	4.502553065013278
chr2	27455800	27456800	4.099601065478257
chr2	27455900	27456900	3.4081971346808526
chr2	27456000	27457000	3.8699226719826596
chr2	27456100	27457100	4.438867018996423
chr2	27456200	27457200	4.316866958534196
chr2	27456300	27457300	4.067406553598175
chr2	27456400	27457400	3.395028968929385
chr2	27456500	27457500	3.12265453966084
chr2	27456600	27457600	2.975218561538695
chr2	27456700	27457700	2.7451474299601664
chr2	27456800	27457800	3.0396198339113027
chr2	27456900	27457900	3.290306340166352
chr2	27457000	27458000	1.9044295407570957
chr2	27457100	27458100	1.9533553495176268
chr2	27457200	27458200	2.130745183688194
chr2	27457300	27458300	2.0363135864766884
chr2	27457400	27458400	2.4027684533447413
chr2	27457500	27458500	2.3790643397496263
chr2	27457600	27458600	1.904760097932383
chr2	27457700	27458700	1.5915630493931014
chr2	27457800	27458800	1.3705583905716945
chr2	27457900	27458900	1.4569162989739413
chr2	27458000	27459000	2.3465580144534477
chr2	27458100	27459100	2.266460964485838
chr2	27458200	27459200	1.4321816719577665
chr2	27458300	27459300	1.529557467825241
chr2	27458400	27459400	1.9589355336464849
chr2	27458500	27459500	2.8693533371989335
chr2	27458600	27459600	3.041894957598728
chr2	27458700	27459700	3.4716555953591777
chr2	27458800	27459800	3.45973649731528
chr2	27458900	27459900	3.2292842003923483
chr2	27459000	27460000	3.366477052119546
chr2	27459100	27460100	3.1839825078951
chr2	27459200	27460200	3.4516180027026464
chr2	27459300	27460300	3.346032730087632
chr2	27461300	27462300	1.3922908285883042
chr2	27461400	27462400	2.0923254770867303
chr2	27461500	27462500	1.8741566522377548
chr2	27461600	27462600	1.7298673097957782
chr2	27461700	27462700	2.3270103711223618
chr2	27461800	27462800	2.5697736414522088
chr2	27461900	27462900	2.624620410479811
chr2	27462000	27463000	2.160940602324836
chr2	27462100	27463100	2.790565455336468
chr2	27462200	27463200	3.1949992828826943
chr2	27462300	27463300	3.236542182956223
chr2	27462400	27463400	3.1901188758129018
chr2	27462500	27463500	4.012560549519272
chr2	27463600	27464600	0.4660418530406544
chr2	27463700	27464700	0.5673209350570756
chr2	27463800	27464800	0.6504900737054576
chr2	27463900	27464900	1.1146190352180059
chr2	27465000	27466000	1.655306504376051
chr2	27465100	27466100	1.6825986437259215
chr2	27465200	27466200	1.8830195491794088
chr2	27465300	27466300	1.7723684970936957
chr2	27465400	27466400	1.0586008354096033
chr2	27465500	27466500	1.0096955434888857
chr2	27465600	27466600	0.9833669518229216
chr2	27465700	27466700	1.3941434432870945
chr2	27465800	27466800	1.3566181113973748
chr2	27465900	27466900	1.240270463762333
chr2	27466000	27467000	1.2848875849146761
chr2	27466100	27467100	1.5628000417168393
chr2	27466200	27467200	1.3114220967181052
chr2	27466300	27467300	0.9627127925242508
chr2	27466400	27467400	1.3278814247199566
chr2	27468900	27469900	1.9966734960970125
chr2	27469000	27470000	1.4832075630967985
chr2	27469200	27470200	1.1251057188090503
chr2	27469300	27470300	0.652110329595722
chr2	27469400	27470400	1.0321076649290328
chr2	27469500	27470500	0.7825368361202502
chr2	27469600	27470600	0.8488277064186873
chr2	27469700	27470700	0.9769750902489454
chr2	27469800	27470800	0.949508824716088
chr2	27469900	27470900	0.7285822386737331
chr2	27470000	27471000	0.9159906777693293
chr2	27470100	27471100	1.3567106754512417
chr2	27470200	27471200	1.252001505809737
chr2	27470300	27471300	0.7535920564015473
chr2	27470400	27471400	0.6191961360149209
chr2	27470500	27471500	0.9184293168055706
chr2	27470600	27471600	0.7746759599992039
chr2	27470700	27471700	0.15364512635272198
chr2	27470800	27471800	0.07224721438113238
chr2	27470900	27471900	0.7080187839215479
chr2	27471000	27472000	1.033018386852561
chr2	27473400	27474400	2.528754078811377
chr2	27473500	27474500	3.1076948955632675
chr2	27473600	27474600	3.4372336037873383
chr2	27473700	27474700	3.4309317506567596
chr2	27473800	27474800	4.095932476577915
chr2	27473900	27474900	3.8429092477375297
chr2	27474000	27475000	3.793444875550999
chr2	27474100	27475100	3.5477895005029403
chr2	27474200	27475200	3.7498443382311137
chr2	27474300	27475300	3.073266917963589
chr2	27474400	27475400	3.092856322246192
chr2	27474500	27475500	2.8058557877130696
chr2	27474600	27475600	2.7381516470687477
chr2	27474700	27475700	2.780103558906067
chr2	27474800	27475800	2.254851051324536
chr2	27474900	27475900	2.3340722025199754
chr2	27475000	27476000	2.5181617274462025
chr2	27475100	27476100	2.624089127153132
chr2	27475200	27476200	2.8503376018624
chr2	27475300	27476300	3.6993401154954957
chr2	27475400	27476400	3.622001537494532
chr2	27475500	27476500	3.009684478672212
chr2	27475600	27476600	2.3075663527102606
chr2	27475700	27476700	2.312460801287528
chr2	27475800	27476800	2.313860724850227
chr2	27475900	27476900	2.45010863347326
chr2	27476000	27477000	1.4014912767747418
chr2	27476100	27477100	1.7357999135272566
chr2	27476200	27477200	1.9294726518955625
chr2	27476300	27477300	1.853545531129445
chr2	27476400	27477400	1.7888699672471375
chr2	27476500	27477500	2.10781858803168
chr2	27476600	27477600	2.7618310293619297
chr2	27476700	27477700	2.7920559209420657
chr2	27476800	27477800	2.5326592558694934
chr2	27476900	27477900	2.7735554522213715
chr2	27477000	27478000	3.4747707958353025
chr2	27477100	27478100	3.7600623793773993
chr2	27477200	27478200	3.1235139542784602
chr2	27477300	27478300	2.6391239475116497
chr2	27477400	27478400	2.6139226039817642
chr2	27477500	27478500	2.6399718736978355
chr2	27477600	27478600	2.223532844982954
chr2	27477700	27478700	2.260532381043027
chr2	27477800	27478800	2.5312538834099927
chr2	27477900	27478900	2.3944080146673925
chr2	27478000	27479000	2.417279386313992
chr2	27478100	27479100	1.8391191159384668
chr2	27478200	27479200	2.2759973309435724
chr2	27478300	27479300	2.667634231497388
chr2	27478400	27479400	2.5920217107833823
chr2	27478500	27479500	2.548824485185999
chr2	27478600	27479600	3.0604945153048733
chr2	27478700	27479700	2.4969679726008764
chr2	27478800	27479800	2.609904502723181
chr2	27478900	27479900	2.4234674227293027
chr2	27479000	27480000	2.034182783607544
chr2	27479100	27480100	2.3401772560027108
chr2	27479200	27480200	2.135749182820207
chr2	27479300	27480300	1.883690915931011
chr2	27479400	27480400	2.3435265604247784
chr2	27479500	27480500	2.50429781260887
chr2	27479600	27480600	2.342072951086803
chr2	27479700	27480700	2.5977158693627844
chr2	27479800	27480800	2.486544946418336
chr2	27479900	27480900	2.213635960917355
chr2	27480000	27481000	3.020796704991084
chr2	27480100	27481100	2.4995610034460074
chr2	27480200	27481200	2.8322166725340923
chr2	27480300	27481300	2.797345248329546
chr2	27480400	27481400	2.402509005751666
chr2	27480500	27481500	2.417800360556044
chr2	27480600	27481600	1.968897240461979
chr2	27480700	27481700	2.0783619858766342
chr2	27480800	27481800	1.5458684263483358
chr2	27483100	27484100	2.4467250745116464
chr2	27483200	27484200	1.9882680732938864
chr2	27483300	27484300	1.9040199271482243
chr2	27483400	27484400	2.435802392993721
chr2	27483500	27484500	2.8552960817096524
chr2	27483600	27484600	3.4543911254355506
chr2	27483700	27484700	3.3799570397345025
chr2	27483800	27484800	3.0571648552817106
chr2	27483900	27484900	3.2211005781528725
chr2	27484000	27485000	2.9548267150484846
chr2	27484100	27485100	2.5172134353430162
chr2	27484200	27485200	2.842565180661575
chr2	27484300	27485300	2.5703070646358923
chr2	27484400	27485400	2.172235141265823
chr2	27484500	27485500	1.6002797026026552
chr2	27484600	27485600	0.6054288646199205
chr2	27484700	27485700	0.30486732689667745
chr2	27484800	27485800	0.2166694783619949
chr2	27484900	27485900	-0.033936854314868564
chr2	27485000	27486000	0.01620937017580768
chr2	27485100	27486100	0.26799662522915163
chr2	27485200	27486200	0.6023541632166275
chr2	27485300	27486300	0.7916720197927187
chr2	27485400	27486400	1.043965202440038
chr2	27485500	27486500	1.4467050841077749
chr2	27485600	27486600	1.9455412033718211
chr2	27485700	27486700	2.3075404656180565
chr2	27485800	27486800	2.888292901245072
chr2	27485900	27486900	3.1086912649920206
chr2	27486000	27487000	3.4748040163219764
chr2	27486100	27487100	4.021446950667906
chr2	27486200	27487200	3.690975238723471
chr2	27486300	27487300	3.5145729848013865
chr2	27486400	27487400	3.20949954861773
chr2	27486500	27487500	2.580194779161256
chr2	27486600	27487600	2.2507719556525503
chr2	27487700	27488700	1.6223747397932688
chr2	27487800	27488800	1.151216297062282
chr2	27487900	27488900	1.3338733827526958
chr2	27488000	27489000	1.3950603028015063
chr2	27488100	27489100	1.23494183745417
chr2	27488200	27489200	1.4576000581382775
chr2	27488300	27489300	2.2215143177544223
chr2	27488400	27489400	1.7639474816249752
chr2	27488500	27489500	1.7473622919923784
chr2	27488600	27489600	1.411111421398404
chr2	27488700	27489700	0.7508186934658474
chr2	27488800	27489800	1.2911706204267042
chr2	27488900	27489900	1.4922895897769826
chr2	27489000	27490000	1.6222037234694302
chr2	27489100	27490100	1.0554021584537154
chr2	27489200	27490200	0.8737740102738648
chr2	27489300	27490300	0.028317905623489768
chr2	27489400	27490400	0.2807247441969771
chr2	27489500	27490500	0.28888544482616263
chr2	27489600	27490600	0.0109067398145339
chr2	27489700	27490700	0.6085580235061437
chr2	27489800	27490800	0.43514319761925774
chr2	27489900	27490900	0.5282116300908214
chr2	27490000	27491000	0.4377453232544197
chr2	27490100	27491100	0.9076520734559721
chr2	27490200	27491200	1.4695273471003414
chr2	27490300	27491300	1.89487764426668
chr2	27490400	27491400	2.2118685070161708
chr2	27490500	27491500	2.735074937670526
chr2	27490600	27491600	2.6204334930228788
chr2	27490700	27491700	2.5216062701615964
chr2	27490800	27491800	2.603548616320414
chr2	27490900	27491900	2.555239077964785
chr2	27491000	27492000	2.8291702028978496
chr2	27491100	27492100	3.111222060300522
chr2	27491200	27492200	3.5696511899545373
chr2	27491300	27492300	4.000349631033308
chr2	27491400	27492400	3.927051032946168
chr2	27491500	27492500	3.7053543070890416
chr2	27491600	27492600	4.168659024217518
chr2	27491700	27492700	3.992475757441333
chr2	27491800	27492800	4.260222645633012
chr2	27491900	27492900	3.9404237373753883
chr2	27492000	27493000	4.071699373315575
chr2	27493100	27494100	3.858558789333794
chr2	27493200	27494200	3.437620491630153
chr2	27493300	27494300	2.9424044268443224
chr2	27493400	27494400	2.500826168522338
chr2	27493500	27494500	2.490796114577745
chr2	27493600	27494600	2.3917103404868216
chr2	27493700	27494700	2.581399042022692
chr2	27493800	27494800	3.1600714837487773
chr2	27493900	27494900	4.0837604207165965
chr2	27494000	27495000	4.635590020260182
chr2	27494100	27495100	4.526372403837011
chr2	27494200	27495200	5.391977163588952
chr2	27494300	27495300	5.505081316752079
chr2	27494400	27495400	5.7859648268163815
chr2	27494500	27495500	5.3534684249342
chr2	27494600	27495600	5.098487035294798
chr2	27494700	27495700	4.377159455301116
chr2	27494800	27495800	3.5878363717351407
chr2	27494900	27495900	2.201161649082275
chr2	27495000	27496000	1.3142308838663788
chr2	27495100	27496100	0.7950243859372403
chr2	27495200	27496200	-0.7268419375394971
chr2	27495300	27496300	0.02825894294567223
chr2	27495400	27496400	0.7772134369080909
chr2	27495500	27496500	1.4010894195820365
chr2	27495600	27496600	2.3048043533490388
chr2	27495700	27496700	2.916414006875152
chr2	27495800	27496800	2.390365409927232
chr2	27495900	27496900	2.4311842457144093
chr2	27496000	27497000	2.776642275058347
chr2	27496100	27497100	2.9306888093619685
chr2	27496200	27497200	3.617955667121911
chr2	27496300	27497300	3.749423206910509
chr2	27496400	27497400	3.083102314094655
chr2	27496500	27497500	3.6279383474239815
chr2	27496600	27497600	2.7130363978930148
chr2	27496700	27497700	1.7721806761226202
chr2	27496800	27497800	2.259099432680713
chr2	27496900	27497900	2.0470772543205507
chr2	27497000	27498000	2.2530732639708586
chr2	27497100	27498100	2.137039542306372
chr2	27497200	27498200	2.156173732471626
chr2	27497300	27498300	1.4538110668343651
chr2	27497400	27498400	2.3534311750087737
chr2	27497500	27498500	1.7536763332983611
chr2	27497600	27498600	2.546576272391841
chr2	27497700	27498700	3.068140274043448
chr2	27497800	27498800	3.176470270318592
chr2	27497900	27498900	3.304633999351421
chr2	27498000	27499000	2.610733617503929
chr2	27498100	27499100	2.4427423851993977
chr2	27498200	27499200	2.9027044491870155
chr2	27498300	27499300	3.3019920203815056
chr2	27498400	27499400	2.7298324503558584
chr2	27498500	27499500	2.9035553555359037
chr2	27498600	27499600	2.587002179453419
chr2	27498700	27499700	2.808863141687702
chr2	27498800	27499800	2.608195224054701
chr2	27498900	27499900	2.4986672499761093
chr2	27499000	27500000	2.9728861184000364
chr2	27499100	27500100	3.3423815658241325
chr2	27499200	27500200	2.4414853019640104
chr2	27499300	27500300	2.5578731495360647
chr2	27499400	27500400	2.9590770871182546
chr2	27499500	27500500	2.901560968114474
chr2	27499600	27500600	2.564700502960807
chr2	27499700	27500700	2.1247291908561
chr2	27499800	27500800	1.8665904700441631
chr2	27499900	27500900	1.7304604358042697
chr2	27500000	27501000	1.9334634674763704
chr2	27500100	27501100	1.6594477390031939
chr2	27500200	27501200	1.4120544664553325
chr2	27500300	27501300	1.4522804156115534
chr2	27500400	27501400	0.6115296191041678
chr2	27500500	27501500	-0.31813711061208616
chr2	27500600	27501600	-0.3280651068941385
chr2	27500700	27501700	-0.0760296905757142
chr2	27500800	27501800	0.1573616335414694
chr2	27500900	27501900	0.5259115820582684
chr2	27501000	27502000	0.1498167137516204
chr2	27501100	27502100	0.4285043806223683
chr2	27501200	27502200	1.0605058910754173
chr2	27501300	27502300	1.2815989966170247
chr2	27501400	27502400	2.177608595981826
chr2	27501500	27502500	3.1790376873215545
chr2	27501600	27502600	3.3889479595224237
chr2	27501700	27502700	2.8034009706867016
chr2	27501800	27502800	2.5390356067379884
chr2	27501900	27502900	2.2247602101883044
chr2	27502000	27503000	1.463358081374912
chr2	27502100	27503100	0.4580213626135841
chr2	27502200	27503200	0.7276408378014716
chr2	27502300	27503300	0.2412668549152265
chr2	27502400	27503400	0.3689736387290249
chr2	27502500	27503500	0.7101296506510367
chr2	27502600	27503600	1.0096575844928697
chr2	27502700	27503700	1.396354416339226
chr2	27502800	27503800	1.6662009542800882
chr2	27502900	27503900	1.895171808076824
chr2	27503000	27504000	2.673861598347181
chr2	27503100	27504100	2.9993891042916165
chr2	27503200	27504200	2.745525228470757
chr2	27503300	27504300	3.27707509446128
chr2	27503400	27504400	3.1435084510176017
chr2	27503500	27504500	2.8388456138334663
chr2	27503600	27504600	2.6047348940297894
chr2	27503700	27504700	2.7847625142486847
chr2	27503800	27504800	2.5760294547392
chr2	27503900	27504900	2.40827784234027
chr2	27505500	27506500	0.455134778122971
chr2	27505600	27506600	0.4854480827726058
chr2	27505700	27506700	0.8073495386861214
chr2	27505800	27506800	1.0422026780539937
chr2	27505900	27506900	1.3216968536186169
chr2	27506000	27507000	0.8011800689783831
chr2	27506100	27507100	0.4162128017669573
chr2	27506200	27507200	0.5981554583435936
chr2	27506300	27507300	1.4235371638068588
chr2	27506400	27507400	2.236717754912468
chr2	27506500	27507500	1.9291122223446504
chr2	27506600	27507600	1.9196973700955224
chr2	27506700	27507700	1.8395302595147112
chr2	27506800	27507800	2.1250639925941583
chr2	27506900	27507900	1.7410665153906075
chr2	27507000	27508000	1.7656592290450663
chr2	27507100	27508100	2.259384871033121
chr2	27507200	27508200	2.2304727448016006
chr2	27507300	27508300	1.5134510268954926
chr2	27507400	27508400	1.1795222152736853
chr2	27507500	27508500	2.342072154683217
chr2	27507600	27508600	2.3320631433494237
chr2	27507700	27508700	2.545107724149284
chr2	27507800	27508800	2.425380061953303
chr2	27507900	27508900	2.7585247961281767
chr2	27508500	27509500	1.714708107147923
chr2	27509800	27510800	1.6657291664015663
chr2	27509900	27510900	1.4809667612710864
chr2	27510000	27511000	2.0372152634730845
chr2	27510100	27511100	1.8385808011767089
chr2	27510200	27511200	1.7921706556107948
chr2	27510300	27511300	1.5223637289290657
chr2	27510400	27511400	1.1522937061680414
chr2	27510500	27511500	1.4042160269865247
chr2	27510600	27511600	1.1202385924333873
chr2	27510700	27511700	2.0643085240211323
chr2	27510800	27511800	2.13754175400711
chr2	27510900	27511900	2.6440334868238176
chr2	27511000	27512000	2.0296200445381634
chr2	27511100	27512100	2.226725850211022
chr2	27511200	27512200	2.0456545796250154
chr2	27512400	27513400	1.7958141174464324
chr2	27512500	27513500	1.7994699638757603
chr2	27513500	27514500	1.9791198396543013
chr2	27513600	27514600	1.9593419124427984
chr2	27513700	27514700	1.271600295314694
chr2	27513800	27514800	1.8415593647932431
chr2	27513900	27514900	1.6849447387742094
chr2	27514000	27515000	2.682267698932345
chr2	27514100	27515100	2.5074162717622404
chr2	27514200	27515200	2.7440560230289863
chr2	27516600	27517600	0.8383588690655521
chr2	27516700	27517700	1.884592540840289
chr2	27516800	27517800	1.6084233244870003
chr2	27516900	27517900	0.8895912066768835
chr2	27517000	27518000	0.9450352351263268
chr2	27517100	27518100	0.6491909485361925
chr2	27517200	27518200	1.1028349647253262
chr2	27517300	27518300	0.7232206437627539
chr2	27517400	27518400	0.8194232382315273
chr2	27517500	27518500	1.5273881428838323
chr2	27517600	27518600	1.5135927489321093
chr2	27517700	27518700	1.0293340877130244
chr2	27517800	27518800	1.0101861360645734
chr2	27517900	27518900	1.2887158672345007
chr2	27518000	27519000	1.0231993110667001
chr2	27518100	27519100	1.2345248828132247
chr2	27518200	27519200	1.1967889789592874
chr2	27518300	27519300	1.8426450038117868
chr2	27518400	27519400	2.219560400769816
chr2	27518500	27519500	1.5473054837735831
chr2	27518600	27519600	1.8604086134969464
chr2	27518700	27519700	2.413972591219202
chr2	27518800	27519800	2.322761657044257
chr2	27518900	27519900	2.7683115524569457
chr2	27519000	27520000	3.4426495693522283
chr2	27519100	27520100	4.026487869746009
chr2	27519200	27520200	3.9967936969949758
chr2	27519300	27520300	3.3266442110814047
chr2	27519400	27520400	2.9973302638763486
chr2	27519500	27520500	3.823236403112441
chr2	27519600	27520600	4.036856448882897
chr2	27519700	27520700	3.5583853452892065
chr2	27519800	27520800	3.8182589616836817
chr2	27519900	27520900	3.038428931240456
chr2	27520000	27521000	2.8886012670352614
chr2	27520100	27521100	2.02870041535848
chr2	27520200	27521200	1.7540738849905675
chr2	27520300	27521300	2.133725254726244
chr2	27520400	27521400	2.1861921719254656
chr2	27521600	27522600	1.9202351821741712
chr2	27521700	27522700	2.019796144929258
chr2	27521800	27522800	1.9613989083850552
chr2	27521900	27522900	2.390427918098163
chr2	27522000	27523000	2.3519637363619936
chr2	27522100	27523100	2.715279809607843
chr2	27522200	27523200	3.092367547697255
chr2	27522300	27523300	2.7964881415959626
chr2	27522400	27523400	2.2007709841619207
chr2	27522500	27523500	1.8701362323261432
chr2	27522600	27523600	0.94320486422346
chr2	27522700	27523700	1.1067533200431838
chr2	27522800	27523800	1.3668940243837802
chr2	27522900	27523900	1.3616555357093427
chr2	27523000	27524000	1.475637697438013
chr2	27523100	27524100	2.056608594537292
chr2	27523200	27524200	1.4679113659910143
chr2	27523300	27524300	1.5675841098056682
chr2	27523400	27524400	2.1108144578425017
chr2	27523500	27524500	2.5514787201428306
chr2	27523600	27524600	3.6717590486681586
chr2	27523700	27524700	3.1913720157812566
chr2	27523800	27524800	2.857616438003524
chr2	27523900	27524900	2.85947616681014
chr2	27524000	27525000	3.250159626537769
chr2	27524100	27525100	3.1816443452183374
chr2	27524200	27525200	3.082781970112389
chr2	27524300	27525300	3.14260028350018
chr2	27524400	27525400	2.5514270791726044
chr2	27524500	27525500	2.5505409080860297
chr2	27524600	27525600	2.168131847957796
chr2	27524700	27525700	2.53814287336306
chr2	27524800	27525800	2.712939175629041
chr2	27524900	27525900	3.01473908124384
chr2	27525000	27526000	2.2059743956191187
chr2	27525100	27526100	1.5758937204328891
chr2	27526300	27527300	2.141809992112436
chr2	27526400	27527400	1.7681348311621905
chr2	27526500	27527500	1.4942148812510028
chr2	27526600	27527600	2.389305529780952
chr2	27526700	27527700	2.6598955230765795
chr2	27526800	27527800	3.07259446939636
chr2	27526900	27527900	2.477286984179877
chr2	27527000	27528000	2.5827273762636476
chr2	27527100	27528100	2.3691433866778158
chr2	27527200	27528200	2.522754800782516
chr2	27527300	27528300	2.2479622217115742
chr2	27527400	27528400	2.693484344958293
chr2	27527500	27528500	3.2236021566472
chr2	27527600	27528600	2.491382926177581
chr2	27527700	27528700	1.8828705230149776
chr2	27527800	27528800	1.9012840604554369
chr2	27527900	27528900	1.7950598039453851
chr2	27528000	27529000	1.8823801621603595
chr2	27528100	27529100	1.7095394107726605
chr2	27528200	27529200	1.2649490803740735
chr2	27528300	27529300	1.3114305138196307
chr2	27528400	27529400	1.4910949641328315
chr2	27528500	27529500	1.3418420041380523
chr2	27528600	27529600	0.4658840872626858
chr2	27528700	27529700	0.7363368164810469
chr2	27529900	27530900	1.307851418592128
chr2	27530000	27531000	1.3249648485419618
chr2	27530100	27531100	0.7919216129504526
chr2	27531100	27532100	0.9813419930845121
chr2	27531200	27532200	1.242217139545981
chr2	27531300	27532300	1.312314743562321
chr2	27531400	27532400	1.4307409325405598
chr2	27531500	27532500	1.002201307074812
chr2	27531600	27532600	0.7249592593711894
chr2	27532700	27533700	2.173520653721808
chr2	27532800	27533800	1.846634920147324
chr2	27532900	27533900	1.7526987196754198
chr2	27533000	27534000	1.8814517026017028
chr2	27533100	27534100	2.100108452229092
chr2	27533200	27534200	1.8670237417081883
chr2	27533300	27534300	1.3895916900990504
chr2	27533400	27534400	1.3611173941772392
chr2	27533500	27534500	0.8271971866647764
chr2	27533600	27534600	0.8370168506681268
chr2	27533700	27534700	1.1914906565084002
chr2	27533800	27534800	1.0949638938311406
chr2	27533900	27534900	1.9483451389448283
chr2	27534000	27535000	2.372031357775708
chr2	27534100	27535100	3.0144737277866924
chr2	27534200	27535200	3.0335213208539216
chr2	27534300	27535300	2.9584835569916748
chr2	27534400	27535400	3.064599567968472
chr2	27534500	27535500	2.9821088577807338
chr2	27534600	27535600	3.1170952063008253
chr2	27534700	27535700	3.3136672540380623
chr2	27534800	27535800	3.4872720600231517
chr2	27534900	27535900	2.6057699570412867
chr2	27535000	27536000	2.2067218475492045
chr2	27535100	27536100	1.961049143481554
chr2	27535200	27536200	1.6040584552828558
chr2	27535300	27536300	1.5505301407116776
chr2	27535400	27536400	1.484176688979724
chr2	27535500	27536500	1.2010709202087198
chr2	27535600	27536600	1.582434346605739
chr2	27535700	27536700	1.4519356701591568
chr2	27535800	27536800	2.2968515461778503
chr2	27535900	27536900	2.7705303855696446
chr2	27536000	27537000	2.6886718149528637
chr2	27536100	27537100	2.140553486410536
chr2	27536200	27537200	1.8346368633619583
chr2	27536300	27537300	1.8629554050045016
chr2	27536400	27537400	2.1578980759450137
chr2	27536500	27537500	2.8423086305753995
chr2	27536600	27537600	3.0683336653782463
chr2	27536700	27537700	2.947047101533342
chr2	27536800	27537800	2.1702376654385382
chr2	27536900	27537900	1.8308696928488937
chr2	27537000	27538000	2.443655114034124
chr2	27537100	27538100	1.9924150391600144
chr2	27537200	27538200	2.512058799518793
chr2	27537300	27538300	2.730375863686288
chr2	27537400	27538400	2.5382372335247747
chr2	27537500	27538500	2.735057842427464
chr2	27537600	27538600	2.558798683033074
chr2	27537700	27538700	2.660064920987048
chr2	27537800	27538800	2.199078115318708
chr2	27537900	27538900	2.599435563606816
chr2	27538000	27539000	2.077811528703243
chr2	27541000	27542000	0.10659361631321543
chr2	27541100	27542100	0.04913639046895794
chr2	27541200	27542200	-0.04395372581829445
chr2	27541300	27542300	-0.005908226349182504
chr2	27541400	27542400	0.11349315979616514
chr2	27541500	27542500	0.7463634399353213
chr2	27541600	27542600	0.6875114149791544
chr2	27541700	27542700	1.091736357622782
chr2	27541800	27542800	1.2409601178644227
chr2	27541900	27542900	1.2674164561466137
chr2	27542000	27543000	1.1226441064426154
chr2	27542100	27543100	1.6926739573397431
chr2	27542200	27543200	1.8480803584953145
chr2	27542300	27543300	1.5661176494163611
chr2	27542400	27543400	1.2469124353739314
chr2	27542500	27543500	1.061882088700289
chr2	27545600	27546600	0.9632364813201004
chr2	27545700	27546700	0.8395767986228417
chr2	27545800	27546800	1.241284109922662
chr2	27545900	27546900	1.2848138901379509
chr2	27546000	27547000	0.9374426606072478
chr2	27546100	27547100	1.164315080331987
chr2	27546200	27547200	1.3463078250349854
chr2	27546300	27547300	0.9557659476034908
chr2	27546400	27547400	1.1922208229112388
chr2	27546500	27547500	1.7818887701323187
chr2	27546600	27547600	1.5032460058015409
chr2	27546700	27547700	1.7189648127505766
chr2	27546800	27547800	1.2853381547554013
chr2	27546900	27547900	1.7119760355337963
chr2	27550500	27551500	1.1243152037782222
chr2	27550600	27551600	1.3614570856768435
chr2	27550700	27551700	1.5038983183792225
chr2	27550800	27551800	1.7690349049283371
chr2	27550900	27551900	1.8602265634512245
chr2	27551000	27552000	2.253008217893044
chr2	27551100	27552100	2.2890845426226742
chr2	27551200	27552200	2.49650683781413
chr2	27551300	27552300	2.0974556461301237
chr2	27551400	27552400	2.4659040412000635
chr2	27551500	27552500	2.600304177968496
chr2	27551600	27552600	1.996288505286519
chr2	27551700	27552700	2.014463750431355
chr2	27551800	27552800	1.4049600245457818
chr2	27551900	27552900	1.251304017320916
chr2	27552000	27553000	1.3456495814656262
chr2	27552100	27553100	1.4727177344283058
chr2	27552200	27553200	1.3703832747185207
chr2	27552300	27553300	2.343007746427431
chr2	27552400	27553400	2.159247509065603
chr2	27552500	27553500	1.5762535251943146
chr2	27552600	27553600	1.9287844274487749
chr2	27552700	27553700	1.5258406146033048
chr2	27552800	27553800	1.5771853018574156
chr2	27552900	27553900	1.853444319684397
chr2	27553000	27554000	1.7418851559573059
chr2	27553100	27554100	1.5000280749503547
chr2	27553200	27554200	1.2841358457461345
chr2	27553800	27554800	1.955883898870827
chr2	27553900	27554900	2.0006367017395505
chr2	27554000	27555000	2.4293897200703913
chr2	27554100	27555100	2.4943552358323924
chr2	27554200	27555200	2.442101049377309
chr2	27554300	27555300	2.9622779800723764
chr2	27554400	27555400	2.4659254354524616
chr2	27554500	27555500	2.124551456161264
chr2	27554600	27555600	1.5127154736309372
chr2	27554700	27555700	1.543780594953803
chr2	27554800	27555800	1.594077826639149
chr2	27554900	27555900	1.2860366037631157
chr2	27555000	27556000	0.7063269000670885
chr2	27559000	27560000	2.0729806119139464
chr2	27559100	27560100	2.299364467438424
chr2	27559200	27560200	2.1054655729657026
chr2	27559300	27560300	2.153146465853009
chr2	27559400	27560400	1.6882953389089819
chr2	27560100	27561100	1.4343217128449763
chr2	27560500	27561500	2.5331804928156627
chr2	27560600	27561600	2.3567297317442604
chr2	27560700	27561700	1.6667645290491868
chr2	27560800	27561800	1.7260664492534703
chr2	27560900	27561900	1.449760842117942
chr2	27561000	27562000	1.7685580623766333
chr2	27561100	27562100	2.5811858745251537
chr2	27561200	27562200	2.32339040926542
chr2	27561300	27562300	2.199335349007543
chr2	27561400	27562400	2.054179400890854
chr2	27561500	27562500	2.2875649646811
chr2	27563500	27564500	1.5979643171885556
chr2	27563600	27564600	2.309806349649382
chr2	27563700	27564700	2.5904819237435497
chr2	27563800	27564800	3.168445798853904
chr2	27563900	27564900	2.639860810589265
chr2	27564000	27565000	2.7852973161897046
chr2	27564100	27565100	2.564933370584956
chr2	27564200	27565200	2.8867152667235207
chr2	27564300	27565300	2.9261893624931847
chr2	27564400	27565400	2.999099802699291
chr2	27564500	27565500	2.970496808188934
chr2	27564600	27565600	2.3009882850952263
chr2	27564700	27565700	2.5247596987302585
chr2	27564800	27565800	1.8605746219301709
chr2	27564900	27565900	2.414993907516211
chr2	27565000	27566000	2.791431487231717
chr2	27565100	27566100	2.999654332304176
chr2	27565200	27566200	3.129885591337338
chr2	27565300	27566300	3.0850659103223905
chr2	27565400	27566400	2.912920294215162
chr2	27565500	27566500	2.8293685852573995
chr2	27565600	27566600	2.8963481584817306
chr2	27565700	27566700	2.7575582275228947
chr2	27565800	27566800	2.57005804209723
chr2	27565900	27566900	1.756032867723618
chr2	27566000	27567000	1.8286924680791499
chr2	27566100	27567100	1.6936553581813032
chr2	27566200	27567200	1.5694441718704375
chr2	27566300	27567300	1.9614340497176093
chr2	27566400	27567400	2.040958186885237
chr2	27566500	27567500	1.4928328318177089
chr2	27566600	27567600	2.05067005302334
chr2	27566700	27567700	1.6591489772594228
chr2	27566800	27567800	2.0762910661551355
chr2	27566900	27567900	2.798824764470081
chr2	27567000	27568000	2.1055607643067287
chr2	27567100	27568100	2.533513998810316
chr2	27567200	27568200	2.8131462810414285
chr2	27567300	27568300	2.6676710078818675
chr2	27567400	27568400	2.755907130456664
chr2	27567500	27568500	3.374052977102341
chr2	27567600	27568600	3.0475675648846217
chr2	27567700	27568700	3.4546107595021898
chr2	27567800	27568800	3.917787584630141
chr2	27567900	27568900	3.4140017608457005
chr2	27568000	27569000	3.893431896705536
chr2	27568100	27569100	3.6480674851397996
chr2	27568200	27569200	3.4886095254886453
chr2	27568300	27569300	3.9072426653749504
chr2	27568400	27569400	3.6409968237288304
chr2	27568500	27569500	3.9703289114628655
chr2	27568600	27569600	4.1835917716835205
chr2	27568700	27569700	3.922462564024855
chr2	27568800	27569800	3.6225471757216776
chr2	27568900	27569900	4.278096818437538
chr2	27569000	27570000	3.498771680675535
chr2	27569100	27570100	3.699103378778819
chr2	27569200	27570200	3.621352044531213
chr2	27569300	27570300	3.603887162666484
chr2	27569400	27570400	3.4533234291131785
chr2	27569500	27570500	2.7869566764399187
chr2	27569600	27570600	3.194181083672276
chr2	27569700	27570700	3.2329871828521406
chr2	27569800	27570800	3.257064987180919
chr2	27569900	27570900	2.5730218496817336
chr2	27570000	27571000	3.3419035468745495
chr2	27570100	27571100	2.5548220678118128
chr2	27570200	27571200	2.8706543102542565
chr2	27570300	27571300	2.0418413170360736
chr2	27570400	27571400	2.5883951702786168
chr2	27570500	27571500	2.9616254927051298
chr2	27570600	27571600	2.702172141229704
chr2	27570700	27571700	2.5376009631399645
chr2	27570800	27571800	2.4251055608501324
chr2	27570900	27571900	3.0081515885701933
chr2	27571000	27572000	2.744278170538164
chr2	27571100	27572100	3.2649167387876434
chr2	27571200	27572200	2.633497041540529
chr2	27571300	27572300	3.1779479596401834
chr2	27571400	27572400	2.933416879748126
chr2	27571500	27572500	3.3108664622337622
chr2	27571600	27572600	2.6574368452160515
chr2	27571700	27572700	2.8682526403171185
chr2	27571800	27572800	2.6182117263956424
chr2	27572900	27573900	2.609173947003481
chr2	27573000	27574000	2.2857315198268813
chr2	27573100	27574100	1.7584484455005422
chr2	27573200	27574200	1.882088851350868
chr2	27573300	27574300	2.730768449747365
chr2	27573400	27574400	2.2867175910764552
chr2	27573500	27574500	1.8268952981002209
chr2	27573600	27574600	2.162357384909182
chr2	27573700	27574700	2.1752277945413723
chr2	27573800	27574800	1.8573674376947031
chr2	27573900	27574900	1.979932211498877
chr2	27574000	27575000	2.593408585902133
chr2	27574100	27575100	3.1581332780035183
chr2	27574200	27575200	3.299168808875358
chr2	27574300	27575300	3.1003744858373308
chr2	27574400	27575400	3.2341794865455897
chr2	27574500	27575500	3.8290352143764745
chr2	27574600	27575600	3.9511545642375823
chr2	27574700	27575700	4.252186517874375
chr2	27574800	27575800	4.676505416277563
chr2	27574900	27575900	4.651195104525256
chr2	27575000	27576000	4.134698457774854
chr2	27575100	27576100	3.9853678031978936
chr2	27575200	27576200	3.787782471409211
chr2	27575300	27576300	3.6979858778977697
chr2	27575400	27576400	3.918331639156282
chr2	27575500	27576500	3.991922200502973
chr2	27575600	27576600	3.8676169388265085
chr2	27575700	27576700	3.634659351328809
chr2	27575800	27576800	3.1373793663611744
chr2	27575900	27576900	3.4982020063753896
chr2	27576000	27577000	3.7249238012425394
chr2	27576100	27577100	4.157085460431357
chr2	27576200	27577200	4.544265857190797
chr2	27576300	27577300	4.5811381790868655
chr2	27576400	27577400	3.7912580428810037
chr2	27576500	27577500	3.8371355476450217
chr2	27576600	27577600	4.471059704916276
chr2	27576700	27577700	4.150306267610206
chr2	27576800	27577800	4.7758944416969245
chr2	27576900	27577900	4.740700937833012
chr2	27577000	27578000	4.527732035331683
chr2	27577100	27578100	3.9138273279852993
chr2	27577200	27578200	3.4347083893422825
chr2	27577300	27578300	3.3170851550883538
chr2	27577400	27578400	3.4055770042236566
chr2	27577500	27578500	3.391182784315368
chr2	27577600	27578600	2.7602865816685718
chr2	27577700	27578700	3.4017807297104596
chr2	27577800	27578800	3.1800498439541887
chr2	27577900	27578900	2.8995938416731666
chr2	27578000	27579000	2.3651822703546843
chr2	27578100	27579100	1.6345871306602495
chr2	27578200	27579200	1.5198681974346564
chr2	27578300	27579300	1.409722425865816
chr2	27578400	27579400	1.738755170454272
chr2	27578500	27579500	0.9097883552381693
chr2	27578600	27579600	1.146698947369828
chr2	27578700	27579700	0.9646967979984222
chr2	27578800	27579800	0.8969853735675343
chr2	27578900	27579900	0.6379733458948612
chr2	27579000	27580000	1.6269020896491675
chr2	27579100	27580100	2.7301830616279648
chr2	27579200	27580200	3.1378216239211683
chr2	27579300	27580300	2.786081890943961
chr2	27579400	27580400	2.7174993933944482
chr2	27579500	27580500	2.7766291337074547
chr2	27579600	27580600	2.8234434523038408
chr2	27579700	27580700	2.4734065621279964
chr2	27579800	27580800	2.4033380231813832
chr2	27579900	27580900	2.8161909553081026
chr2	27580000	27581000	1.8867753916219032
chr2	27580100	27581100	1.4078595960063691
chr2	27580200	27581200	1.2424324490486924
chr2	27580300	27581300	1.6849326588213138
chr2	27580400	27581400	1.5366754325919139
chr2	27580500	27581500	2.1956575363378605
chr2	27581900	27582900	-0.5279422658109715
chr2	27582000	27583000	-0.43330617467915866
chr2	27582100	27583100	-0.7904226132811628
chr2	27582200	27583200	0.039671361346926136
chr2	27582300	27583300	0.2418426420381936
chr2	27582400	27583400	-0.10275556554471446
chr2	27582500	27583500	0.3995159650153341
chr2	27582600	27583600	0.6537246303651071
chr2	27582700	27583700	1.5488760843605864
chr2	27582800	27583800	1.6800887651163852
chr2	27582900	27583900	2.5102465106817147
chr2	27583000	27584000	3.0319817071198165
chr2	27583100	27584100	3.7475077934118683
chr2	27583200	27584200	3.8585770312600185
chr2	27583300	27584300	4.421467868573097
chr2	27583400	27584400	4.639443216036959
chr2	27583500	27584500	3.9677049661786468
chr2	27583600	27584600	4.11191341100149
chr2	27583700	27584700	3.3593260631238064
chr2	27583800	27584800	3.5471375134762027
chr2	27583900	27584900	3.5466503707772743
chr2	27584000	27585000	3.2368087570160897
chr2	27584100	27585100	3.557069319480378
chr2	27584200	27585200	3.0801033188813616
chr2	27584300	27585300	2.7202370722805957
chr2	27584400	27585400	2.949870416085993
chr2	27584500	27585500	2.998556509789439
chr2	27584600	27585600	2.869794779858115
chr2	27584700	27585700	3.4371716598841013
chr2	27584800	27585800	3.0169052739594435
chr2	27584900	27585900	2.4517758746410343
chr2	27585000	27586000	2.236710582947605
chr2	27585100	27586100	1.5127110579419132
chr2	27585200	27586200	1.7931519578652535
chr2	27585300	27586300	2.5127284070438662
chr2	27585400	27586400	2.5110985302437405
chr2	27585500	27586500	2.3246038965877407
chr2	27585600	27586600	1.9079363842351047
chr2	27585700	27586700	0.9411972023145764
chr2	27585800	27586800	0.9527182383496314
chr2	27585900	27586900	1.1371932177415307
chr2	27586000	27587000	0.9934644192387472
chr2	27586100	27587100	1.3795309940485256
chr2	27586200	27587200	1.1542032927650727
chr2	27587700	27588700	1.2511004573096092
chr2	27587800	27588800	1.5676535530759204
chr2	27587900	27588900	1.6124696208733749
chr2	27588000	27589000	1.62788092553049
chr2	27588100	27589100	1.7852540186315464
chr2	27588200	27589200	2.160844295937332
chr2	27588300	27589300	2.4582249187973195
chr2	27588400	27589400	2.3340970753954977
chr2	27588500	27589500	1.7320894829691027
chr2	27588600	27589600	0.9307218350236988
chr2	27588700	27589700	0.8893365642956208
chr2	27588800	27589800	1.2673252746539114
chr2	27588900	27589900	1.4888301096449243
chr2	27589000	27590000	1.5838490478936391
chr2	27589100	27590100	1.6857575588911593
chr2	27589200	27590200	1.1100411541634847
chr2	27589300	27590300	0.7285917602322364
chr2	27589400	27590400	0.7362798527706891
chr2	27589500	27590500	1.1072837401001008
chr2	27589600	27590600	1.8576529290264767
chr2	27589700	27590700	1.9565624198407945
chr2	27589800	27590800	1.4597308687577208
chr2	27589900	27590900	0.7649898224289078
chr2	27590000	27591000	0.6414814368909053
chr2	27590100	27591100	0.5382199083395399
chr2	27590200	27591200	0.24788297930479586
chr2	27590300	27591300	0.3565784999498999
chr2	27590400	27591400	0.4758371734466245
chr2	27590500	27591500	0.5400252158399385
chr2	27590600	27591600	0.341411565087098
chr2	27590700	27591700	0.5074550579409037
chr2	27590800	27591800	0.4261081981505352
chr2	27590900	27591900	0.3872896480801154
chr2	27591000	27592000	0.3035884702051512
chr2	27591100	27592100	0.8718204622261122
chr2	27591200	27592200	1.2252425912743743
chr2	27591300	27592300	1.5108472666760906
chr2	27591400	27592400	0.7021205751342243
chr2	27591500	27592500	0.5904171916811971
chr2	27591600	27592600	0.4460900900341371
chr2	27594700	27595700	2.627198195231085
chr2	27594800	27595800	2.089690595652935
chr2	27594900	27595900	2.0828190497637973
chr2	27595000	27596000	1.5877664824390454
chr2	27595100	27596100	1.196891790557954
chr2	27595200	27596200	0.8639572270019512
chr2	27595300	27596300	0.26192352977319544
chr2	27595400	27596400	-0.04447008655737382
chr2	27595500	27596500	-0.2033369923744574
chr2	27595600	27596600	-0.1979665046044666
chr2	27595700	27596700	-0.7042442224694369
chr2	27595800	27596800	-0.20583092775373132
chr2	27595900	27596900	-0.3262384170392351
chr2	27596000	27597000	-0.4924530452001778
chr2	27596100	27597100	-0.4867253109903581
chr2	27596200	27597200	0.07905711881316485
chr2	27596300	27597300	0.32383398055240314
chr2	27596400	27597400	-0.21956851063578592
chr2	27596500	27597500	0.031973499707035793
chr2	27596600	27597600	-0.05314517420526106
chr2	27596700	27597700	0.3657019259856791
chr2	27596800	27597800	0.4478619160651116
chr2	27596900	27597900	0.2895899841300952
chr2	27597000	27598000	0.46139825783847616
chr2	27597100	27598100	0.7389123969560735
chr2	27597200	27598200	1.035294881569242
chr2	27597300	27598300	1.2398750125636822
chr2	27597400	27598400	2.4104064040468254
chr2	27597500	27598500	2.0496858624911445
chr2	27597600	27598600	2.560898167708765
chr2	27597700	27598700	2.620886607992883
chr2	27597800	27598800	2.6657031955467616
chr2	27597900	27598900	3.5653329975936536
chr2	27598000	27599000	3.753526660965782
chr2	27598100	27599100	3.939769458212529
chr2	27598200	27599200	3.106506820741004
chr2	27598300	27599300	2.476081284106329
chr2	27598400	27599400	2.499919364507323
chr2	27598500	27599500	3.2926927417642635
chr2	27598600	27599600	3.018919265745528
chr2	27598700	27599700	3.2223577130780017
chr2	27598800	27599800	3.0639196422530084
chr2	27598900	27599900	2.7437666308846644
chr2	27599000	27600000	3.037074676870224
chr2	27599100	27600100	3.401891739334561
chr2	27599200	27600200	4.220230368713828
chr2	27599300	27600300	4.951891162991523
chr2	27599400	27600400	4.4889287944930425
chr2	27599500	27600500	3.619763903088803
chr2	27599600	27600600	3.3651788360664123
chr2	27599700	27600700	3.0048577331370496
chr2	27599800	27600800	3.4415834395476046
chr2	27599900	27600900	3.112038886319304
chr2	27600000	27601000	2.601108492244692
chr2	27600100	27601100	1.5404053155021875
chr2	27600200	27601200	1.7277325181403271
chr2	27600300	27601300	1.4403125866185158
chr2	27600400	27601400	1.8558676912824024
chr2	27600500	27601500	2.7278822804620533
chr2	27600600	27601600	3.088023653413348
chr2	27600700	27601700	3.5716513220619825
chr2	27600800	27601800	3.112858793091516
chr2	27600900	27601900	3.032592403735938
chr2	27601000	27602000	3.202501517728635
chr2	27601100	27602100	3.954972572075178
chr2	27601200	27602200	3.1187017760568927
chr2	27601300	27602300	2.9769060197708086
chr2	27601400	27602400	2.0919548983313807
chr2	27601500	27602500	1.5768461791798378
chr2	27601600	27602600	1.661262568370775
chr2	27601700	27602700	0.7134276895785112
chr2	27601800	27602800	0.8216690742005386
chr2	27601900	27602900	0.5916271132540534
chr2	27602000	27603000	0.20956458650836715
chr2	27602100	27603100	-0.01633677002879732
chr2	27602200	27603200	0.7684729505412721
chr2	27602300	27603300	1.6300738274963027
chr2	27602400	27603400	2.202201753541844
chr2	27602500	27603500	2.186385257233745
chr2	27603700	27604700	0.9591565602787224
chr2	27603800	27604800	0.7837365410917956
chr2	27603900	27604900	0.24883205953899104
chr2	27604000	27605000	0.6049516390022461
chr2	27604100	27605100	1.0559044128250863
chr2	27604200	27605200	0.8146217433940591
chr2	27604300	27605300	1.4398813866727178
chr2	27604400	27605400	1.5276585839985062
chr2	27604500	27605500	1.084415395074501
chr2	27604600	27605600	0.7559523899390317
chr2	27604700	27605700	1.0052802026311374
chr2	27604800	27605800	1.0538967229997056
chr2	27604900	27605900	1.6922333325623955
chr2	27605000	27606000	1.8435134178252617
chr2	27605100	27606100	1.204934098385603
chr2	27605200	27606200	1.152090100229265
chr2	27605300	27606300	0.9860711202355849
chr2	27605400	27606400	-0.08476513939893371
chr2	27605500	27606500	0.38969964382359135
chr2	27605600	27606600	1.5517174448621955
chr2	27605700	27606700	1.2244788024965336
chr2	27605800	27606800	1.3339534552510992
chr2	27605900	27606900	1.4750900639734352
chr2	27606000	27607000	1.1348246113776184
chr2	27606100	27607100	0.9900171709463498
chr2	27606200	27607200	1.4997959919701702
chr2	27606300	27607300	1.5585659694074296
chr2	27606400	27607400	2.188428343153534
chr2	27606500	27607500	2.066710803695324
chr2	27606600	27607600	1.1273806622545042
chr2	27606700	27607700	1.6495099707205934
chr2	27606800	27607800	1.5431488277747396
chr2	27606900	27607900	0.906505759728916
chr2	27607000	27608000	1.3127868685426354
chr2	27607100	27608100	1.9093292748252555
chr2	27607200	27608200	1.6983344920208625
chr2	27607300	27608300	1.7951144776519654
chr2	27607400	27608400	1.1417423738003092
chr2	27607500	27608500	1.7233418680194137
chr2	27607600	27608600	1.5307952386274757
chr2	27607700	27608700	0.907820097415058
chr2	27607800	27608800	1.0544755697898665
chr2	27607900	27608900	1.2207793080362448
chr2	27608000	27609000	0.7266929078404019
chr2	27610700	27611700	2.0164775487609132
chr2	27610800	27611800	2.0846634501709502
chr2	27610900	27611900	1.972506157926324
chr2	27611000	27612000	1.6810081135883066
chr2	27611100	27612100	1.9155937908517489
chr2	27611200	27612200	2.244944810024922
chr2	27611300	27612300	2.2361453445797568
chr2	27611400	27612400	2.3330131052942145
chr2	27611500	27612500	2.490769265898003
chr2	27611600	27612600	2.0280502497824098
chr2	27611700	27612700	2.1172188318548613
chr2	27611800	27612800	1.434725150050135
chr2	27611900	27612900	1.6954173420470358
chr2	27612000	27613000	1.2592843860225655
chr2	27612100	27613100	0.04176307318920116
chr2	27612200	27613200	0.3135077536871065
chr2	27612300	27613300	0.408100626598313
chr2	27612400	27613400	0.4620862169451129
chr2	27612500	27613500	0.39641374452403466
chr2	27612600	27613600	0.4151943392514528
chr2	27612700	27613700	-0.2557662853832434
chr2	27612800	27613800	0.2883581613857173
chr2	27613300	27614300	1.9413695113172265
chr2	27613400	27614400	2.1091248535461955
chr2	27613500	27614500	1.5552811508075004
chr2	27613600	27614600	1.4437250402671962
chr2	27614700	27615700	-0.4062165641706478
chr2	27614800	27615800	0.19143205391527213
chr2	27614900	27615900	0.4238690901038799
chr2	27615000	27616000	0.674423731700215
chr2	27615100	27616100	1.5108000896403722
chr2	27615200	27616200	1.3347452398806383
chr2	27615300	27616300	1.3837296315287015
chr2	27615400	27616400	1.3982196371007043
chr2	27615500	27616500	1.279948004837049
chr2	27615600	27616600	1.7860541746495937
chr2	27615700	27616700	1.3476016605920538
chr2	27615800	27616800	1.7005810645364678
chr2	27615900	27616900	2.272859691588398
chr2	27616000	27617000	2.978860067169886
chr2	27616100	27617100	2.998254175130952
chr2	27616200	27617200	3.1577920588790094
chr2	27616300	27617300	3.425456971672685
chr2	27616400	27617400	3.5108580514636483
chr2	27616500	27617500	3.0907493403144315
chr2	27616600	27617600	3.5729707302310816
chr2	27616700	27617700	3.9428446381492477
chr2	27616800	27617800	3.8052662953456178
chr2	27616900	27617900	3.2623280164153776
chr2	27618000	27619000	1.6947583239835988
chr2	27618100	27619100	2.105273407134083
chr2	27618200	27619200	2.287690889105312
chr2	27618300	27619300	1.9940348964068109
chr2	27618400	27619400	2.1073673940241866
chr2	27618500	27619500	1.6912433064999255
chr2	27618600	27619600	1.6294016617938658
chr2	27618700	27619700	2.0317978137562376
chr2	27618800	27619800	2.580388766740271
chr2	27618900	27619900	2.8777540456860637
chr2	27619000	27620000	2.2130741496245596
chr2	27619100	27620100	1.7901231513903475
chr2	27619200	27620200	1.4722081307456172
chr2	27619300	27620300	1.815413153241758
chr2	27619400	27620400	1.8597867239458008
chr2	27619500	27620500	2.381062877459976
chr2	27619600	27620600	2.4384948969610174
chr2	27619700	27620700	2.2402270036132337
chr2	27619800	27620800	2.099010901619796
chr2	27619900	27620900	2.6733712707986856
chr2	27620000	27621000	2.7515752252552437
chr2	27620100	27621100	2.6759590492591774
chr2	27620200	27621200	3.3767266553516446
chr2	27620300	27621300	4.003137036330199
chr2	27620400	27621400	4.059545811731049
chr2	27620500	27621500	4.290897302591216
chr2	27620600	27621600	4.5153625611264685
chr2	27620700	27621700	4.132476972526423
chr2	27620800	27621800	3.3168455414239086
chr2	27620900	27621900	3.137952751281385
chr2	27621000	27622000	3.732368260673505
chr2	27621100	27622100	4.336756476084381
chr2	27621200	27622200	4.005167343434466
chr2	27621300	27622300	3.0593275044231043
chr2	27621400	27622400	3.054706979843881
chr2	27621500	27622500	2.4625015758173654
chr2	27621600	27622600	2.290712603046501
chr2	27621700	27622700	3.0309087928931087
chr2	27621800	27622800	3.228472174678589
chr2	27621900	27622900	2.898620576200235
chr2	27622000	27623000	2.955975700401175
chr2	27622100	27623100	2.545977531734552
chr2	27622200	27623200	2.4590236463159503
chr2	27622300	27623300	3.162648102560378
chr2	27622400	27623400	3.332120825727364
chr2	27622500	27623500	3.30408927741762
chr2	27622600	27623600	3.3626485872058667
chr2	27622700	27623700	2.7174309099873746
chr2	27622800	27623800	2.8480389453720565
chr2	27622900	27623900	2.6777390717226845
chr2	27623000	27624000	2.881222850794498
chr2	27623100	27624100	2.902770396147023
chr2	27623200	27624200	2.853342356032832
chr2	27623300	27624300	2.8951076157545383
chr2	27623400	27624400	2.5623193759415974
chr2	27623500	27624500	3.15783757919054
chr2	27623600	27624600	2.9463171552757514
chr2	27623700	27624700	3.04097330502123
chr2	27623800	27624800	3.2285747622759438
chr2	27623900	27624900	2.6443697486645417
chr2	27624000	27625000	2.23400899626219
chr2	27624100	27625100	2.1395510462061504
chr2	27624200	27625200	2.2238996934433644
chr2	27624300	27625300	1.7800489770567989
chr2	27624400	27625400	1.8358702378330385
chr2	27624500	27625500	1.0907847410809903
chr2	27624600	27625600	1.1448397474116077
chr2	27624700	27625700	0.8058196841802666
chr2	27624800	27625800	0.6223509375159321
chr2	27624900	27625900	1.4558219267357877
chr2	27625000	27626000	1.166547375843284
chr2	27625100	27626100	1.1767799489112338
chr2	27625200	27626200	0.6778391547595574
chr2	27625300	27626300	0.3745029050812293
chr2	27625400	27626400	0.8261277225223235
chr2	27625500	27626500	1.3498866901024509
chr2	27625600	27626600	1.464038227753326
chr2	27625700	27626700	1.9322589898705855
chr2	27625800	27626800	2.158926738017784
chr2	27625900	27626900	2.0239815091046345
chr2	27626000	27627000	1.8612006501874974
chr2	27626100	27627100	2.346729467125639
chr2	27626200	27627200	2.889325549159179
chr2	27626300	27627300	2.884647209538348
chr2	27626400	27627400	2.6948138328567715
chr2	27626500	27627500	2.57328775211853
chr2	27626600	27627600	3.1709385582865304
chr2	27626700	27627700	3.0418077861750814
chr2	27626800	27627800	2.8754461564668965
chr2	27626900	27627900	3.1861023843934735
chr2	27627000	27628000	3.313184369877918
chr2	27627100	27628100	2.9905302540605687
chr2	27627200	27628200	2.2408780647857927
chr2	27627300	27628300	1.725408492456482
chr2	27627400	27628400	1.370091241490326
chr2	27627500	27628500	1.7707791015955117
chr2	27627600	27628600	0.9429046512918314
chr2	27627700	27628700	1.2241762405242946
chr2	27627800	27628800	1.4658111558935412
chr2	27627900	27628900	1.7785660262005043
chr2	27628000	27629000	1.087794997043041
chr2	27628100	27629100	0.9879497397866724
chr2	27628200	27629200	1.4641355013171782
chr2	27628300	27629300	1.842727584199501
chr2	27628400	27629400	1.8805415692113543
chr2	27628500	27629500	1.292095300551055
chr2	27628600	27629600	1.2660913269233476
chr2	27628700	27629700	0.8201081977963024
chr2	27628800	27629800	0.26380525764568485
chr2	27628900	27629900	-0.5119867429338364
chr2	27629000	27630000	0.27533433624157244
chr2	27629100	27630100	0.6226500877012779
chr2	27629200	27630200	0.5884153817941422
chr2	27629300	27630300	0.7006112153781889
chr2	27629400	27630400	0.5860735907744754
chr2	27630400	27631400	1.6781779376196022
chr2	27630500	27631500	1.7777546505452009
chr2	27630600	27631600	2.082083368523499
chr2	27630700	27631700	1.9583101597704309
chr2	27630800	27631800	1.6814336670919499
chr2	27630900	27631900	2.2933102439941075
chr2	27631000	27632000	2.02402688051304
chr2	27631100	27632100	1.5080475640258937
chr2	27631200	27632200	1.22118643426582
chr2	27631300	27632300	1.1687074879366093
chr2	27631400	27632400	1.5888404399923506
chr2	27631500	27632500	1.2174898568294177
chr2	27631600	27632600	1.0359026715098747
chr2	27631700	27632700	1.3726072819631898
chr2	27631800	27632800	1.5554721499938833
chr2	27631900	27632900	1.178036585615607
chr2	27632000	27633000	1.5855448855445602
chr2	27632100	27633100	2.2449499456110846
chr2	27632200	27633200	1.2790494190926132
chr2	27632300	27633300	1.5450576771862965
chr2	27632400	27633400	1.0837002553599044
chr2	27632500	27633500	1.6251713607954552
chr2	27632600	27633600	1.7347815002872229
chr2	27632700	27633700	1.963124500520238
chr2	27632800	27633800	2.0994359418581716
chr2	27632900	27633900	1.9109966061422865
chr2	27633000	27634000	1.4931798874337254
chr2	27633100	27634100	1.1781527633975872
chr2	27633200	27634200	1.2935769568667452
chr2	27633300	27634300	0.5196190647117002
chr2	27633400	27634400	1.0646166967569362
chr2	27633500	27634500	1.0270323837023585
chr2	27633600	27634600	0.2148568114234667
chr2	27633700	27634700	-0.14420593130905465
chr2	27633800	27634800	-0.2251668946971108
chr2	27633900	27634900	0.18166221905912106
chr2	27634000	27635000	0.7068118816347198
chr2	27634100	27635100	0.2634540859848737
chr2	27634200	27635200	0.8061956333472038
chr2	27634300	27635300	1.3321662761876023
chr2	27635400	27636400	3.698596034200106
chr2	27635500	27636500	3.7070060020484448
chr2	27635600	27636600	4.040234181939131
chr2	27635700	27636700	4.275400786390879
chr2	27635800	27636800	4.110303820505377
chr2	27635900	27636900	3.0178131676980566
chr2	27636000	27637000	2.258555858678269
chr2	27636100	27637100	2.210409566228647
chr2	27636200	27637200	1.9822999893346736
chr2	27636300	27637300	1.7707971136222098
chr2	27636400	27637400	1.564838531458817
chr2	27636500	27637500	1.357197248380671
chr2	27636600	27637600	1.0060216334818306
chr2	27636700	27637700	0.2796056222524215
chr2	27636800	27637800	0.4948871475423976
chr2	27636900	27637900	1.1171345549558187
chr2	27637000	27638000	1.9221168064891503
chr2	27637100	27638100	1.9653524887421283
chr2	27637200	27638200	2.152516837601676
chr2	27637300	27638300	2.1925928731712467
chr2	27637400	27638400	2.430340361482729
chr2	27637500	27638500	2.3312122085885583
chr2	27637600	27638600	1.9296536653571963
chr2	27637700	27638700	2.093408345911767
chr2	27637800	27638800	1.8254323698073607
chr2	27637900	27638900	1.8859873758988943
chr2	27638000	27639000	1.7943984977698473
chr2	27638100	27639100	1.593370178290321
chr2	27638200	27639200	1.3104097196056177
chr2	27638300	27639300	1.4142846439373395
chr2	27638400	27639400	1.0053974485806054
chr2	27638500	27639500	1.0141749909582654
chr2	27638600	27639600	1.7423230548423156
chr2	27638700	27639700	1.6364501838944552
chr2	27638800	27639800	1.5786553328415034
chr2	27638900	27639900	1.5183771984471963
chr2	27639000	27640000	1.2908038551651235
chr2	27639100	27640100	2.0455869735360834
chr2	27639200	27640200	2.2378288800159125
chr2	27639300	27640300	2.4248708076855823
chr2	27639400	27640400	2.9058496445043978
chr2	27639500	27640500	2.755675113119348
chr2	27639600	27640600	2.3617769969491174
chr2	27639700	27640700	2.6014645309726547
chr2	27639800	27640800	2.9727136410007566
chr2	27639900	27640900	2.6930791875652185
chr2	27640000	27641000	2.3324318318316193
chr2	27640100	27641100	2.2059625581424083
chr2	27640200	27641200	1.8219776448207632
chr2	27640300	27641300	1.8472011208013688
chr2	27640400	27641400	1.7070680872587458
chr2	27640500	27641500	1.9023063159248192
chr2	27640600	27641600	1.2298927098508523
chr2	27640700	27641700	1.370630439792044
chr2	27640800	27641800	1.1851829661893558
chr2	27640900	27641900	1.6580924529263854
chr2	27641000	27642000	1.595262050511982
chr2	27641100	27642100	1.6676340469055215
chr2	27641200	27642200	1.9327672048706428
chr2	27641300	27642300	1.7301195299671546
chr2	27641400	27642400	1.943349746998552
chr2	27641500	27642500	2.333901154455074
chr2	27641600	27642600	3.1241211201495744
chr2	27641700	27642700	2.8747508478880137
chr2	27641800	27642800	2.520737627448481
chr2	27641900	27642900	2.1717699993164974
chr2	27642000	27643000	2.5882092874856837
chr2	27642100	27643100	2.147901786209051
chr2	27642200	27643200	2.1738408344116578
chr2	27642300	27643300	2.1075336315116058
chr2	27642400	27643400	1.9666615127698703
chr2	27642500	27643500	1.9470518406317727
chr2	27642600	27643600	2.1195528172119333
chr2	27642700	27643700	2.748953894967056
chr2	27642800	27643800	2.8327033227052096
chr2	27642900	27643900	3.8195859745115697
chr2	27643000	27644000	4.010546520240173
chr2	27643100	27644100	4.068164785646231
chr2	27643200	27644200	3.9823864577575465
chr2	27643300	27644300	3.6416829936839337
chr2	27643400	27644400	3.4206291251843264
chr2	27643500	27644500	3.0872708063919587
chr2	27643600	27644600	2.725770808593271
chr2	27643700	27644700	2.7162096161690132
chr2	27644800	27645800	1.7143088496991206
chr2	27644900	27645900	1.5501107253891453
chr2	27645000	27646000	1.5367217968111755
chr2	27645100	27646100	1.5880000479825092
chr2	27645200	27646200	2.3706897985074225
chr2	27645300	27646300	1.7454725394908304
chr2	27645400	27646400	1.5433534591641989
chr2	27645500	27646500	2.012052552385206
chr2	27645600	27646600	1.1167596192717155
chr2	27645700	27646700	1.409400418332928
chr2	27645900	27646900	1.5417873982845982
chr2	27646000	27647000	1.6020223083667837
chr2	27646100	27647100	1.3923574654691937
chr2	27646200	27647200	0.8358295732358958
chr2	27646300	27647300	0.8940668853528266
chr2	27646400	27647400	1.266288279985858
chr2	27646500	27647500	0.42948603359765297
chr2	27646600	27647600	0.4377534633512721
chr2	27646700	27647700	-0.29684308057468184
chr2	27646800	27647800	-0.4938741313856365
chr2	27646900	27647900	-0.3314960183394814
chr2	27647000	27648000	0.288987032080383
chr2	27647100	27648100	0.2182129690637445
chr2	27647200	27648200	0.07281636081526949
chr2	27647300	27648300	-0.10731814210498322
chr2	27647400	27648400	-0.3268319333636316
chr2	27647500	27648500	-0.40726382011163065
chr2	27647600	27648600	0.338244939734232
chr2	27647700	27648700	1.1338261008652022
chr2	27647800	27648800	1.1721045808996398
chr2	27647900	27648900	1.1409879982407218
chr2	27648000	27649000	0.5152574390198338
chr2	27648100	27649100	0.5834265726220083
chr2	27648200	27649200	0.7074018379986431
chr2	27648300	27649300	2.092818022299264
chr2	27648400	27649400	2.492919728280913
chr2	27648500	27649500	2.6875763459602835
chr2	27648600	27649600	2.3329209438613803
chr2	27648700	27649700	1.4522596325371264
chr2	27648800	27649800	1.9112704172434416
chr2	27648900	27649900	2.7446193818022144
chr2	27649000	27650000	2.565486799461674
chr2	27649100	27650100	2.5461097356372253
chr2	27649200	27650200	2.4362146012844694
chr2	27649300	27650300	1.7228002065429655
chr2	27649400	27650400	1.49401463197658
chr2	27649500	27650500	1.7797180278275435
chr2	27649600	27650600	1.620583491888479
chr2	27649700	27650700	1.8062713155740744
chr2	27649800	27650800	2.1206078618695896
chr2	27649900	27650900	0.902073895943186
chr2	27650000	27651000	1.2440660805319481
chr2	27650100	27651100	1.363342495145664
chr2	27650200	27651200	0.8113187696842651
chr2	27650300	27651300	0.8596357239594654
chr2	27650400	27651400	0.7534864826199312
chr2	27650500	27651500	1.1275972761979238
chr2	27650600	27651600	1.2604836324773072
chr2	27650700	27651700	1.2420119042996554
chr2	27650800	27651800	0.5475909924101235
chr2	27650900	27651900	1.0653270561298602
chr2	27651000	27652000	0.6056470181523301
chr2	27651100	27652100	0.3276768712165289
chr2	27651500	27652500	2.0321566187119684
chr2	27651600	27652600	1.890035185007068
chr2	27651700	27652700	2.2438803060868464
chr2	27651800	27652800	2.739483714829384
chr2	27651900	27652900	2.9787039903978783
chr2	27652000	27653000	2.6770305474709573
chr2	27652100	27653100	2.7026379606930977
chr2	27652200	27653200	2.672144455513211
chr2	27652300	27653300	3.2169111477128287
chr2	27652400	27653400	2.74395998827808
chr2	27652500	27653500	2.190346252157809
chr2	27652600	27653600	2.840848339000829
chr2	27652700	27653700	2.6819196425583063
chr2	27652800	27653800	2.286469929474165
chr2	27652900	27653900	1.7300425687718501
chr2	27653000	27654000	2.1454311589246355
chr2	27653100	27654100	2.4925623108944257
chr2	27653200	27654200	2.333628099464201
chr2	27653300	27654300	2.1959137113564555
chr2	27653400	27654400	2.1238169369951927
chr2	27653500	27654500	2.6074242652330373
chr2	27653600	27654600	2.2824540095216523
chr2	27653700	27654700	2.861728431609209
chr2	27653800	27654800	2.208264916567312
chr2	27653900	27654900	2.616778184570247
chr2	27654000	27655000	2.9266529765084126
chr2	27654100	27655100	2.289773838520408
chr2	27654200	27655200	2.0358495988699947
chr2	27654300	27655300	1.8346966154336035
chr2	27654400	27655400	2.3147780051062403
chr2	27654500	27655500	2.3827559910992697
chr2	27654600	27655600	2.2502510902601056
chr2	27654700	27655700	1.3422135946673204
chr2	27654800	27655800	2.012519596661749
chr2	27654900	27655900	1.3491817949543123
chr2	27655000	27656000	1.3762043672284034
chr2	27655100	27656100	1.9136365477419048
chr2	27655200	27656200	2.2280396705408414
chr2	27655300	27656300	2.9819182758668554
chr2	27655400	27656400	3.0917809357828965
chr2	27655500	27656500	2.6483836572901702
chr2	27655600	27656600	2.7450065196700004
chr2	27656100	27657100	2.584190511199364
chr2	27656200	27657200	3.0077882149850788
chr2	27656300	27657300	2.9971933919510043
chr2	27656400	27657400	3.711368821091676
chr2	27656500	27657500	4.195258775077135
chr2	27656600	27657600	4.193148035568401
chr2	27656700	27657700	4.695666063167465
chr2	27656800	27657800	4.405726963592658
chr2	27656900	27657900	4.855668508405783
chr2	27657000	27658000	5.154731503627221
chr2	27657100	27658100	5.172842953746779
chr2	27657200	27658200	4.5820357491606005
chr2	27657300	27658300	4.108998084748087
chr2	27657400	27658400	3.5346151350542137
chr2	27657500	27658500	3.0965594321476417
chr2	27657600	27658600	3.245691787305512
chr2	27657700	27658700	3.108009994156413
chr2	27657800	27658800	3.3237429700536585
chr2	27657900	27658900	3.1279491895061247
chr2	27658000	27659000	2.74838766111135
chr2	27658100	27659100	2.5620615139028207
chr2	27658200	27659200	2.399859384275984
chr2	27658300	27659300	1.9630052038646684
chr2	27658400	27659400	1.3335786651802184
chr2	27658500	27659500	1.5970650272523963
chr2	27658600	27659600	1.3228983897167217
chr2	27658700	27659700	1.5263333248645237
chr2	27658800	27659800	1.7391687297381369
chr2	27658900	27659900	1.6205724444164569
chr2	27659000	27660000	1.8949532207129371
chr2	27659100	27660100	1.929885927207726
chr2	27659200	27660200	2.114667968474357
chr2	27659300	27660300	2.36301702641326
chr2	27659400	27660400	3.1009249845891578
chr2	27659500	27660500	3.059143376114932
chr2	27659600	27660600	3.610286084282533
chr2	27659700	27660700	3.217607016114157
chr2	27659800	27660800	2.421342199608333
chr2	27659900	27660900	2.3399158998297778
chr2	27660000	27661000	2.0139366909179266
chr2	27660100	27661100	1.851932414111464
chr2	27660200	27661200	2.5153652279625534
chr2	27660300	27661300	3.1118527135615213
chr2	27660400	27661400	3.1158690326087366
chr2	27660500	27661500	2.5991748245408357
chr2	27660600	27661600	2.4407220663899216
chr2	27660700	27661700	2.2606261851592584
chr2	27660800	27661800	2.7672205552670057
chr2	27660900	27661900	2.8498918260955786
chr2	27661000	27662000	2.7198625588881122
chr2	27661100	27662100	2.831400280142904
chr2	27661200	27662200	2.2270986594651214
chr2	27661300	27662300	1.4714894150963675
chr2	27661400	27662400	0.7320288102142322
chr2	27661500	27662500	0.9900128283130296
chr2	27661600	27662600	0.6392804320757606
chr2	27661700	27662700	0.8297316724885896
chr2	27661800	27662800	0.2666174109218643
chr2	27661900	27662900	0.2540645647019809
chr2	27662000	27663000	0.5837548659584474
chr2	27662300	27663300	0.6760002994069572
chr2	27662400	27663400	0.4295104992137676
chr2	27662500	27663500	0.9779615035036321
chr2	27662600	27663600	0.7006006863339144
chr2	27662700	27663700	0.06304415617852194
chr2	27662800	27663800	1.0474871365514895
chr2	27662900	27663900	1.1622719333866418
chr2	27663000	27664000	1.2775343685005398
chr2	27663100	27664100	1.683689275482095
chr2	27663200	27664200	2.2556716964410057
chr2	27663300	27664300	2.3178266281364017
chr2	27663400	27664400	3.7166532092585216
chr2	27663500	27664500	4.0007205821344085
chr2	27663600	27664600	4.240553667847888
chr2	27663700	27664700	4.5321898289719815
chr2	27663800	27664800	3.9745138367113206
chr2	27663900	27664900	3.5088048464582227
chr2	27664000	27665000	3.439989211874766
chr2	27664100	27665100	3.0653053110372634
chr2	27664200	27665200	3.2479197168467806
chr2	27664300	27665300	3.84780864326662
chr2	27664400	27665400	2.33393629835077
chr2	27664500	27665500	1.3253743786128624
chr2	27664600	27665600	1.213902908142396
chr2	27664700	27665700	1.2624802493848295
chr2	27664800	27665800	0.8200845616674786
chr2	27664900	27665900	1.1962568765820991
chr2	27665000	27666000	0.9252114416222463
chr2	27665100	27666100	0.8346997184303179
chr2	27665200	27666200	1.0625283905225125
chr2	27665300	27666300	0.5713427056040976
chr2	27666400	27667400	0.9366977664137288
chr2	27666500	27667500	0.9486058787861243
chr2	27666600	27667600	1.3925982727124118
chr2	27666700	27667700	1.3828095200132815
chr2	27666800	27667800	1.6520912077286354
chr2	27666900	27667900	1.647533005107558
chr2	27667000	27668000	1.531627620328441
chr2	27667100	27668100	1.7168103372858063
chr2	27667200	27668200	2.1398654216835213
chr2	27667300	27668300	1.569407882790696
chr2	27667400	27668400	1.2705459021590941
chr2	27667500	27668500	1.6315953682841915
chr2	27667600	27668600	1.6755708078831113
chr2	27667700	27668700	1.308784145803867
chr2	27667800	27668800	1.523582175902929
chr2	27667900	27668900	1.3999747954925204
chr2	27668000	27669000	1.3757612795648306
chr2	27668100	27669100	1.4981676208075765
chr2	27668200	27669200	1.0032537986988443
chr2	27668300	27669300	1.5509001840865353
chr2	27668400	27669400	1.8466256485037245
chr2	27668500	27669500	1.6797347156668212
chr2	27668600	27669600	1.4409543658930215
chr2	27668700	27669700	1.8448890636651007
chr2	27668800	27669800	1.3432199063761747
chr2	27668900	27669900	1.1387742053494787
chr2	27669000	27670000	1.64057025163687
chr2	27669100	27670100	1.5571487214275177
chr2	27669200	27670200	2.434337951161281
chr2	27669300	27670300	2.5192193507276985
chr2	27669400	27670400	2.449657883785288
chr2	27669500	27670500	2.176440210767544
chr2	27669600	27670600	2.2185039127285298
chr2	27669700	27670700	2.395635175588976
chr2	27671000	27672000	0.9625253324363295
chr2	27671100	27672100	1.2737358118101243
chr2	27671200	27672200	0.9827523940697276
chr2	27671300	27672300	1.0652819480636444
chr2	27671400	27672400	1.095737939007529
chr2	27671500	27672500	0.7698566332419698
chr2	27671600	27672600	0.4304031872664906
chr2	27671700	27672700	0.7167309715638066
chr2	27671800	27672800	0.2634333620287558
chr2	27671900	27672900	0.33636838891347776
chr2	27672000	27673000	0.9742753341787235
chr2	27672100	27673100	0.20361547782916645
chr2	27672200	27673200	-0.09666212826195317
chr2	27672300	27673300	-0.5754125508426221
chr2	27673500	27674500	1.9190937965850767
chr2	27673600	27674600	1.6879245585690998
chr2	27673700	27674700	1.938848868679481
chr2	27674800	27675800	2.6048150640529046
chr2	27674900	27675900	2.3390447149084967
chr2	27675000	27676000	2.9308586249961586
chr2	27675100	27676100	2.0990367543902257
chr2	27675200	27676200	2.1749402210404365
chr2	27675300	27676300	1.9994495046465164
chr2	27675400	27676400	0.8624752322054762
chr2	27675500	27676500	0.7108724820688112
chr2	27675600	27676600	0.6754158791922278
chr2	27675700	27676700	0.5451238679838449
chr2	27675800	27676800	0.5494089971991735
chr2	27676900	27677900	1.4839087982930936
chr2	27677000	27678000	1.3839595183493731
chr2	27677100	27678100	1.3748002311265273
chr2	27677200	27678200	1.1876829067326489
chr2	27677300	27678300	1.1603611329148702
chr2	27677400	27678400	0.3310292279165007
chr2	27677500	27678500	1.168248287259013
chr2	27677600	27678600	1.1011462049141474
chr2	27677700	27678700	0.8693943388901079
chr2	27677800	27678800	0.8222296485348183
chr2	27677900	27678900	0.7987556377969208
chr2	27678000	27679000	0.9519443904415841
chr2	27678100	27679100	0.5196305104040021
chr2	27678200	27679200	0.8827166611344347
chr2	27678300	27679300	1.1454313345055984
chr2	27678400	27679400	2.5461223768205707
chr2	27678500	27679500	2.3001564804112293
chr2	27678600	27679600	1.673387451814078
chr2	27678700	27679700	1.6327056078653794
chr2	27678800	27679800	1.801337575233221
chr2	27678900	27679900	1.852514055629872
chr2	27679000	27680000	1.8975000367574149
chr2	27679100	27680100	1.6867861078481077
chr2	27679200	27680200	2.152452138778502
chr2	27679300	27680300	1.5059443968320947
chr2	27679400	27680400	1.059822707464696
chr2	27679500	27680500	1.2807045824808612
chr2	27679600	27680600	2.1722815826134743
chr2	27679700	27680700	2.194375930872884
chr2	27679800	27680800	2.362486778232303
chr2	27679900	27680900	2.287047241929998
chr2	27680000	27681000	1.9010569954037844
chr2	27680100	27681100	2.196458969974157
chr2	27680200	27681200	1.475893973593
chr2	27680300	27681300	1.9364937508560387
chr2	27680400	27681400	1.329529234918818
chr2	27680500	27681500	1.1260817244414545
chr2	27680600	27681600	0.6931593906863078
chr2	27680700	27681700	0.4221738944192652
chr2	27680800	27681800	0.13064948482018288
chr2	27680900	27681900	0.5363414460075494
chr2	27681000	27682000	0.8966148746989806
chr2	27681100	27682100	0.9891211572959292
chr2	27681200	27682200	1.3902512200149084
chr2	27681300	27682300	1.659703510749864
chr2	27681400	27682400	2.0857549302264498
chr2	27681500	27682500	2.220281091404554
chr2	27682600	27683600	0.8704626404332907
chr2	27682700	27683700	0.9555480853467092
chr2	27682800	27683800	0.6857386980745129
chr2	27682900	27683900	0.6721424579578094
chr2	27683000	27684000	1.1115282408204044
chr2	27683100	27684100	0.7739425559249299
chr2	27683200	27684200	0.997458827507274
chr2	27683300	27684300	1.1326717287722148
chr2	27683400	27684400	1.021742236720043
chr2	27683500	27684500	0.15637281495306707
chr2	27683600	27684600	0.6702678571095974
chr2	27683700	27684700	0.8797496041518353
chr2	27683800	27684800	1.9234357146364711
chr2	27683900	27684900	1.7441702829592935
chr2	27684000	27685000	1.946285281952294
chr2	27684100	27685100	1.67964470537451
chr2	27684200	27685200	1.8045986745487788
chr2	27684300	27685300	2.2570012946199807
chr2	27684400	27685400	2.099132540059469
chr2	27684500	27685500	1.8403152260574964
chr2	27684600	27685600	2.4952919797744246
chr2	27684700	27685700	2.26147198975159
chr2	27684800	27685800	2.008130959799788
chr2	27684900	27685900	2.5542516442422083
chr2	27685000	27686000	2.707070029040365
chr2	27685100	27686100	2.9380612784192115
chr2	27685200	27686200	2.5400559016227167
chr2	27685300	27686300	1.6798707695905797
chr2	27685400	27686400	1.757439587099804
chr2	27685500	27686500	2.5996573696389995
chr2	27685600	27686600	2.7403409959162293
chr2	27685700	27686700	2.7331029008295915
chr2	27685800	27686800	2.5964503243481167
chr2	27685900	27686900	2.6613617680655546
chr2	27686000	27687000	2.284265934034357
chr2	27686100	27687100	2.247668123364205
chr2	27686200	27687200	2.2756455707323995
chr2	27686300	27687300	2.560980216181328
chr2	27686400	27687400	2.4061352563249856
chr2	27686500	27687500	1.8121209555367601
chr2	27686600	27687600	1.925559488775204
chr2	27686700	27687700	1.7556654697878715
chr2	27686800	27687800	2.5442359345250773
chr2	27686900	27687900	1.8776562610419285
chr2	27687000	27688000	2.051913500566513
chr2	27687100	27688100	2.3987317007050453
chr2	27687200	27688200	1.8801540704074216
chr2	27687300	27688300	1.3496979746153015
chr2	27687400	27688400	1.541062349849226
chr2	27687500	27688500	1.7305408484558742
chr2	27687600	27688600	0.6895133678808305
chr2	27687700	27688700	0.9315814512320552
chr2	27687800	27688800	0.07684612369510711
chr2	27687900	27688900	0.05745169490285677
chr2	27688000	27689000	0.03474665390240036
chr2	27688100	27689100	-0.2213193540312784
chr2	27688200	27689200	0.7273478194012163
chr2	27688300	27689300	1.288332587227683
chr2	27688400	27689400	1.6661245192334508
chr2	27688500	27689500	2.008225998312356
chr2	27688600	27689600	2.609235466510174
chr2	27688700	27689700	3.0456993794874467
chr2	27688800	27689800	3.3056314141417853
chr2	27688900	27689900	3.5191594985753865
chr2	27689000	27690000	3.508508590006663
chr2	27689100	27690100	3.2197817337298216
chr2	27689200	27690200	2.998405476254198
chr2	27689300	27690300	2.888694915894156
chr2	27689400	27690400	2.890972081839549
chr2	27689500	27690500	2.390344177575185
chr2	27689600	27690600	2.456249982360125
chr2	27689700	27690700	2.4349194500832216
chr2	27689800	27690800	2.552024465502305
chr2	27689900	27690900	2.6569918311803464
chr2	27690000	27691000	2.806767054142446
chr2	27690100	27691100	2.7270138943232642
chr2	27690200	27691200	2.2095776284831548
chr2	27690300	27691300	2.2786956306972943
chr2	27690400	27691400	1.9943906389617927
chr2	27690500	27691500	1.7428209120635278
chr2	27690600	27691600	1.2260174130503043
chr2	27691600	27692600	1.5930234700880217
chr2	27691700	27692700	2.005928765187267
chr2	27691800	27692800	1.7917512053143585
chr2	27691900	27692900	1.7097770944336868
chr2	27692000	27693000	1.583475519198391
chr2	27692100	27693100	1.6470289235144584
chr2	27692200	27693200	1.7171259619228638
chr2	27692300	27693300	1.8608804638959136
chr2	27692800	27693800	2.2748726800183223
chr2	27692900	27693900	1.928819724106265
chr2	27693000	27694000	2.324950371539032
chr2	27693100	27694100	2.438774146377062
chr2	27693200	27694200	2.151310739717452
chr2	27693300	27694300	2.0571346218974016
chr2	27693400	27694400	1.719777198983664
chr2	27693500	27694500	2.249113715040536
chr2	27693600	27694600	2.4975812431408686
chr2	27693700	27694700	2.550855941785603
chr2	27693800	27694800	2.0215114662093314
chr2	27693900	27694900	2.5147939430593653
chr2	27694000	27695000	2.1451876377598484
chr2	27694100	27695100	1.7659550844440193
chr2	27694200	27695200	1.8757566817958504
chr2	27694300	27695300	2.0702491106861856
chr2	27694400	27695400	2.13703825068114
chr2	27694500	27695500	2.5102815545741737
chr2	27694600	27695600	3.0944094154002766
chr2	27694700	27695700	2.898467507808581
chr2	27694800	27695800	3.1066520925940404
chr2	27694900	27695900	2.5251004595115627
chr2	27695000	27696000	2.7152556561305774
chr2	27695100	27696100	3.0605865448217964
chr2	27695200	27696200	2.694470536437183
chr2	27695300	27696300	2.3136919094989503
chr2	27695400	27696400	2.170154634320081
chr2	27695500	27696500	1.407503208777002
chr2	27695600	27696600	1.1162063696328923
chr2	27695700	27696700	1.2566882187003163
chr2	27695800	27696800	1.421501317196492
chr2	27695900	27696900	1.6695979620329569
chr2	27696000	27697000	1.0057513564348486
chr2	27696100	27697100	0.9118508313959448
chr2	27696200	27697200	1.2080475652892548
chr2	27696300	27697300	0.9972741411717438
chr2	27696400	27697400	0.6890658838817536
chr2	27696500	27697500	1.327296462760349
chr2	27696600	27697600	1.1218998755517962
chr2	27696700	27697700	0.6005213434681016
chr2	27696800	27697800	0.3625567293227244
chr2	27696900	27697900	0.38103522884328667
chr2	27697000	27698000	1.2980290242633385
chr2	27697100	27698100	1.3976948168337424
chr2	27697200	27698200	1.8662877252260468
chr2	27697300	27698300	1.8798985296151671
chr2	27697400	27698400	2.4253619310884504
chr2	27697500	27698500	1.8791100648821129
chr2	27697600	27698600	2.057898654016061
chr2	27697700	27698700	2.911760873708428
chr2	27697800	27698800	3.0185358364206425
chr2	27697900	27698900	3.0825850658738045
chr2	27698000	27699000	2.756277162272555
chr2	27698100	27699100	2.535310606550893
chr2	27698200	27699200	2.1983596643226884
chr2	27698300	27699300	2.409337304897188
chr2	27698400	27699400	2.10286546989802
chr2	27698500	27699500	2.2608722147131552
chr2	27698600	27699600	2.067322127326471
chr2	27698700	27699700	1.6383145312883254
chr2	27699900	27700900	2.0377735118798386
chr2	27700000	27701000	2.3606243295937035
chr2	27700100	27701100	2.4103781669684343
chr2	27700200	27701200	2.498078560138796
chr2	27700300	27701300	2.8328730975412686
chr2	27700400	27701400	2.8796212526195792
chr2	27700500	27701500	3.1854408301257915
chr2	27700600	27701600	3.053864050613455
chr2	27700700	27701700	2.8750514829602283
chr2	27700800	27701800	3.2413914583475045
chr2	27700900	27701900	2.974240368619883
chr2	27701000	27702000	3.2613309273113256
chr2	27701100	27702100	3.2096476332246566
chr2	27701200	27702200	3.302622604477768
chr2	27701300	27702300	3.2118621255531097
chr2	27701400	27702400	3.187548778185997
chr2	27701500	27702500	2.8617021903696966
chr2	27701600	27702600	3.314662981615172
chr2	27701700	27702700	3.5778528250449724
chr2	27701800	27702800	3.4261710846945985
chr2	27701900	27702900	2.825753300192585
chr2	27702000	27703000	2.3794231812997286
chr2	27702100	27703100	2.3278100105180743
chr2	27702200	27703200	2.3533437792166176
chr2	27702300	27703300	2.1726799528177847
chr2	27702400	27703400	1.894537452170094
chr2	27702500	27703500	1.4656616686653428
chr2	27702600	27703600	0.90361881037996
chr2	27702700	27703700	1.4884104516827859
chr2	27702800	27703800	1.9374894864823988
chr2	27702900	27703900	1.7500056778130009
chr2	27703000	27704000	1.609907684603907
chr2	27703100	27704100	1.0903483188036167
chr2	27703200	27704200	0.5885767298576033
chr2	27703300	27704300	0.7800553286739406
chr2	27703400	27704400	0.8915663575886383
chr2	27703500	27704500	1.6762232363516587
chr2	27703600	27704600	1.7185863474569822
chr2	27703700	27704700	0.9824586186426879
chr2	27703800	27704800	0.7050763822518232
chr2	27703900	27704900	1.5666159770139352
chr2	27704000	27705000	1.7773752860733132
chr2	27704100	27705100	2.232698727654668
chr2	27704200	27705200	2.572740064577484
chr2	27704300	27705300	2.567289756940077
chr2	27704400	27705400	2.74620954897584
chr2	27704500	27705500	2.314641648386189
chr2	27704600	27705600	2.320783273150186
chr2	27704700	27705700	2.3492745071345684
chr2	27704800	27705800	2.7397681942293155
chr2	27704900	27705900	2.166118073565936
chr2	27705000	27706000	1.8910511594981474
chr2	27705100	27706100	2.4893607988755617
chr2	27705200	27706200	2.7586083055573782
chr2	27705300	27706300	2.8421283616661146
chr2	27705400	27706400	3.0919478000248866
chr2	27705500	27706500	3.0857632354151128
chr2	27705600	27706600	3.2860950782351184
chr2	27705700	27706700	3.7449194308441554
chr2	27705800	27706800	3.6593444861187634
chr2	27705900	27706900	3.803750338942219
chr2	27706000	27707000	4.156458177598907
chr2	27706100	27707100	3.7086653809527363
chr2	27706200	27707200	3.5539873567448126
chr2	27706300	27707300	3.612554035974509
chr2	27706400	27707400	3.250377710142504
chr2	27706500	27707500	2.995665850427714
chr2	27706600	27707600	3.0935087882276098
chr2	27706700	27707700	3.0883946920863266
chr2	27706800	27707800	2.184386101140076
chr2	27706900	27707900	2.0750475470091043
chr2	27707000	27708000	1.8376402570475836
chr2	27707100	27708100	2.133183235743449
chr2	27707200	27708200	1.7646452413965528
chr2	27707300	27708300	1.2376843952687762
chr2	27707400	27708400	1.2840164908492206
chr2	27707500	27708500	1.5816343861760294
chr2	27707600	27708600	1.9090786788544465
chr2	27707700	27708700	1.974072770884192
chr2	27707800	27708800	3.151663066769994
chr2	27707900	27708900	3.145526200484805
chr2	27708000	27709000	3.1120100609979153
chr2	27708100	27709100	2.6526974593570656
chr2	27708200	27709200	2.8845346958627496
chr2	27708300	27709300	2.849689107631411
chr2	27708400	27709400	3.0942172559719
chr2	27708500	27709500	3.0370604132100887
chr2	27708600	27709600	1.9474972259772407
chr2	27708700	27709700	1.1155923126316334
chr2	27708800	27709800	0.822654039631614
chr2	27708900	27709900	1.2777806642005127
chr2	27709000	27710000	1.2109380143059714
chr2	27709100	27710100	1.435438944731233
chr2	27709200	27710200	1.6872761045964182
chr2	27709300	27710300	1.5336623023414264
chr2	27709400	27710400	1.612632075375235
chr2	27709500	27710500	1.1566717383390381
chr2	27709600	27710600	2.036493521647309
chr2	27709700	27710700	2.6879953535020102
chr2	27709800	27710800	2.1680053572955047
chr2	27709900	27710900	2.0557545739427
chr2	27710000	27711000	2.572338401597644
chr2	27710100	27711100	2.956254111102099
chr2	27710200	27711200	2.548462369220974
chr2	27710300	27711300	3.3569227582501835
chr2	27710400	27711400	3.757100142468222
chr2	27710500	27711500	4.628242926480929
chr2	27710600	27711600	3.989223795621161
chr2	27710700	27711700	3.7038802260279797
chr2	27710800	27711800	3.7257648447498166
chr2	27710900	27711900	3.5028004740550287
chr2	27711000	27712000	3.0208472247156433
chr2	27711100	27712100	2.6306044015305314
chr2	27711200	27712200	2.163735944543676
chr2	27711300	27712300	1.4916680367779558
chr2	27711400	27712400	1.116332491593385
chr2	27711500	27712500	0.9922442929588337
chr2	27711600	27712600	1.51304287534365
chr2	27711700	27712700	1.6315133339146164
chr2	27711800	27712800	2.2719669949472987
chr2	27711900	27712900	2.3491681045904365
chr2	27712000	27713000	2.468363106642356
chr2	27712100	27713100	2.2906685453820748
chr2	27714300	27715300	0.19158224349854733
chr2	27714400	27715400	-0.4663872826472194
chr2	27714500	27715500	0.4022457065009337
chr2	27714600	27715600	1.0014440831829667
chr2	27714700	27715700	1.420997099136113
chr2	27714800	27715800	1.7632966152671097
chr2	27716200	27717200	2.5995859846421854
chr2	27716300	27717300	2.326838213457998
chr2	27716400	27717400	2.3770665714505728
chr2	27716500	27717500	1.6957596731943334
chr2	27716600	27717600	1.284644758737434
chr2	27716700	27717700	0.6098039938554192
chr2	27716800	27717800	0.9060609999166512
chr2	27716900	27717900	0.9402437134005314
chr2	27717000	27718000	1.1826955469679283
chr2	27717100	27718100	1.1601994678106538
chr2	27717200	27718200	1.5484658788270207
chr2	27717300	27718300	2.143270157600764
chr2	27717400	27718400	2.0835186248825845
chr2	27717500	27718500	2.4926814306117904
chr2	27717600	27718600	2.5033621488077964
chr2	27717700	27718700	3.2994797705089285
chr2	27718800	27719800	2.645430875106129
chr2	27718900	27719900	2.590565437337371
chr2	27719000	27720000	3.1701494305891313
chr2	27719100	27720100	2.8459247451652443
chr2	27719200	27720200	2.4721361578680234
chr2	27719300	27720300	3.239033914281653
chr2	27719400	27720400	2.7797271957650547
chr2	27719500	27720500	3.1031316393309374
chr2	27719600	27720600	2.842088051235209
chr2	27719700	27720700	3.1981354882902218
chr2	27719800	27720800	2.79200014105587
chr2	27719900	27720900	2.63192187997746
chr2	27720000	27721000	2.463965802938098
chr2	27720100	27721100	2.6412646611329453
chr2	27720200	27721200	2.4883101433894472
chr2	27720300	27721300	2.0282050991618714
chr2	27720400	27721400	2.452003309071385
chr2	27720500	27721500	2.573523148194496
chr2	27720600	27721600	2.608144829062793
chr2	27720700	27721700	2.8591079425608577
chr2	27720800	27721800	3.3868737109370404
chr2	27720900	27721900	3.4249117387314896
chr2	27721000	27722000	2.9648534814482046
chr2	27721100	27722100	2.8838502239231896
chr2	27721200	27722200	2.7869480445767274
chr2	27721300	27722300	2.5185702412417146
chr2	27721400	27722400	2.112032539137385
chr2	27721500	27722500	2.023679462434007
chr2	27721600	27722600	1.7243466945650447
chr2	27721700	27722700	1.0195529079432202
chr2	27721800	27722800	0.9217113229198964
chr2	27721900	27722900	1.3068087238799997
chr2	27722000	27723000	1.3094926158768743
chr2	27722100	27723100	1.8731277925787104
chr2	27722700	27723700	2.7162913634926853
chr2	27722800	27723800	2.5767722570511857
chr2	27722900	27723900	2.962728066329355
chr2	27723000	27724000	3.385037125334019
chr2	27723100	27724100	3.0877167376888863
chr2	27723200	27724200	3.2533119555988432
chr2	27723300	27724300	3.5089181722989014
chr2	27723400	27724400	3.5149753969580986
chr2	27723500	27724500	3.9073648141520723
chr2	27723600	27724600	4.191352199730607
chr2	27723700	27724700	4.298218692014861
chr2	27723800	27724800	4.3812796237396965
chr2	27723900	27724900	3.943068319170833
chr2	27724000	27725000	3.4436005316518674
chr2	27724100	27725100	3.16054247442656
chr2	27724200	27725200	2.6623672940568737
chr2	27724300	27725300	2.35716421883502
chr2	27724400	27725400	2.3496493677283707
chr2	27724500	27725500	2.1081565712972083
chr2	27724600	27725600	2.2971670640951314
chr2	27724700	27725700	2.060829279054808
chr2	27724800	27725800	2.336201375605772
chr2	27724900	27725900	2.1402152966913692
chr2	27725000	27726000	1.962350512245621
chr2	27725100	27726100	1.8939204101887448
chr2	27725200	27726200	2.2322952407794934
chr2	27725300	27726300	2.129470314589241
chr2	27725400	27726400	2.173683269024844
chr2	27725500	27726500	1.8597792191987508
chr2	27725600	27726600	1.4421489581769795
chr2	27725700	27726700	1.8639713845811376
chr2	27725800	27726800	1.9254275421362863
chr2	27725900	27726900	1.963772915576117
chr2	27726000	27727000	1.9536989473057427
chr2	27726100	27727100	2.1946454756334
chr2	27726200	27727200	2.29024380981825
chr2	27726300	27727300	2.696444239515412
chr2	27726400	27727400	2.6924517324029797
chr2	27726500	27727500	3.4033402664569343
chr2	27726600	27727600	3.571781196118192
chr2	27726700	27727700	3.6797677340979966
chr2	27726900	27727900	3.3361459450582718
chr2	27727000	27728000	3.884151314899302
chr2	27727100	27728100	3.7295122350545697
chr2	27727200	27728200	3.973360941733807
chr2	27727300	27728300	3.5815033494864763
chr2	27727400	27728400	3.4313954622786143
chr2	27727500	27728500	2.4689958178099682
chr2	27727600	27728600	2.344735707908084
chr2	27727700	27728700	1.7661777957569098
chr2	27727800	27728800	1.4459362321378666
chr2	27727900	27728900	1.9378521790912748
chr2	27728000	27729000	1.6798054868026011
chr2	27728100	27729100	2.791127748886511
chr2	27728200	27729200	2.7124826095929557
chr2	27728300	27729300	3.0218040464313374
chr2	27728400	27729400	2.9512955570875063
chr2	27728500	27729500	3.49654543917584
chr2	27728600	27729600	3.6648267900439246
chr2	27728700	27729700	3.74645398445888
chr2	27728800	27729800	3.869798931733968
chr2	27728900	27729900	3.5694855892226185
chr2	27729000	27730000	3.177573712605457
chr2	27729100	27730100	2.0158215961342414
chr2	27729200	27730200	1.826918451238725
chr2	27729300	27730300	1.913406566993496
chr2	27729400	27730400	2.58592690036011
chr2	27729500	27730500	2.4844959898784293
chr2	27729600	27730600	2.677543361564648
chr2	27729700	27730700	3.2636868419900824
chr2	27729800	27730800	3.767412551989541
chr2	27729900	27730900	3.8504334037658636
chr2	27730000	27731000	4.4766901678188304
chr2	27730100	27731100	4.648174226830838
chr2	27730200	27731200	4.466398842084085
chr2	27730300	27731300	3.749914503919828
chr2	27730400	27731400	3.4759546855685763
chr2	27730500	27731500	3.804617314380951
chr2	27730600	27731600	3.871479437601431
chr2	27730700	27731700	3.4916877475815324
chr2	27730800	27731800	2.6320263574788334
chr2	27730900	27731900	2.6042597337220386
chr2	27731000	27732000	2.4302347929946047
chr2	27731100	27732100	2.57056261956234
chr2	27731200	27732200	2.618955643300417
chr2	27731300	27732300	3.3166339681862937
chr2	27731400	27732400	3.4132980271289988
chr2	27731500	27732500	2.8120611909365736
chr2	27731600	27732600	2.248551780199741
chr2	27731700	27732700	1.6123496909674415
chr2	27731800	27732800	1.8377315796194045
chr2	27731900	27732900	1.8385557901596847
chr2	27732000	27733000	1.726971253559229
chr2	27732100	27733100	1.29635844566328
chr2	27732200	27733200	1.3022385559706369
chr2	27733300	27734300	1.886783664354336
chr2	27733400	27734400	1.6236591777654061
chr2	27733500	27734500	1.9789963121303504
chr2	27733600	27734600	2.347233173737246
chr2	27733700	27734700	2.5471670810643645
chr2	27733800	27734800	2.186148110639269
chr2	27733900	27734900	2.652166780362002
chr2	27734000	27735000	2.766241854793221
chr2	27734100	27735100	2.08545517973565
chr2	27734200	27735200	2.596180732943774
chr2	27734300	27735300	2.8087667656209034
chr2	27734400	27735400	3.202950856606952
chr2	27734500	27735500	3.2188955780932287
chr2	27734600	27735600	3.832755398761509
chr2	27734700	27735700	4.444292166875568
chr2	27734800	27735800	4.818747757765833
chr2	27734900	27735900	5.1360268237502735
chr2	27735000	27736000	4.856357688894603
chr2	27735100	27736100	5.075395252557484
chr2	27735200	27736200	4.771059586614074
chr2	27735300	27736300	4.940662107940921
chr2	27735400	27736400	4.224908696707104
chr2	27735500	27736500	3.8873226435405983
chr2	27735600	27736600	3.253360443594333
chr2	27735700	27736700	1.9983836918888798
chr2	27735800	27736800	1.965887687746052
chr2	27735900	27736900	1.112574594141907
chr2	27736000	27737000	1.6433185405014947
chr2	27736100	27737100	2.1008251446271298
chr2	27736200	27737200	1.9740211761238848
chr2	27736300	27737300	1.732134045760466
chr2	27736400	27737400	1.9797497195727347
chr2	27736500	27737500	1.6081275354015536
chr2	27736600	27737600	1.6610569184285555
chr2	27736700	27737700	1.4572480250874604
chr2	27736800	27737800	1.2896070353798763
chr2	27736900	27737900	1.3301492749581214
chr2	27737000	27738000	0.8709883334899481
chr2	27737100	27738100	1.178480313077153
chr2	27737200	27738200	1.974118349320046
chr2	27737300	27738300	2.3775425397645082
chr2	27737400	27738400	3.2690967093484717
chr2	27737500	27738500	3.5930010118830937
chr2	27737600	27738600	4.117545082565941
chr2	27737700	27738700	4.592359058086004
chr2	27737800	27738800	4.394025318579459
chr2	27737900	27738900	4.595554459373556
chr2	27738000	27739000	4.641667520164975
chr2	27738100	27739100	3.7628309542486527
chr2	27738200	27739200	3.1843860185083903
chr2	27738300	27739300	3.229708184585232
chr2	27738400	27739400	2.743044189930373
chr2	27738500	27739500	3.191832814859668
chr2	27738600	27739600	2.8988709340666263
chr2	27739700	27740700	3.2258794168465763
chr2	27739900	27740900	2.2919276241198525
chr2	27740000	27741000	2.0883791718008706
chr2	27740100	27741100	1.5406666614976534
chr2	27740200	27741200	1.614675881117574
chr2	27740300	27741300	1.2550144736637692
chr2	27740400	27741400	1.4389494492869084
chr2	27740500	27741500	1.6444872256605187
chr2	27740600	27741600	2.058146734917804
chr2	27740700	27741700	2.6237093610479123
chr2	27740800	27741800	3.3071199291671496
chr2	27740900	27741900	4.038393649249569
chr2	27741000	27742000	4.328361262871191
chr2	27741100	27742100	3.730521505117381
chr2	27741200	27742200	2.9493609899448976
chr2	27741300	27742300	2.774858666427064
chr2	27741400	27742400	2.8488748360784664
chr2	27741500	27742500	3.1482190525075286
chr2	27741600	27742600	1.9717908944826887
chr2	27741700	27742700	1.8883338293738523
chr2	27741800	27742800	1.6488503630257514
chr2	27741900	27742900	1.27764434138714
chr2	27742000	27743000	1.001579114205178
chr2	27742100	27743100	1.2756784537294965
chr2	27742200	27743200	0.9426563318477448
chr2	27742300	27743300	1.1221391667762035
chr2	27744000	27745000	1.2385569530280018
chr2	27744100	27745100	1.5684963136032095
chr2	27744200	27745200	1.9460347751798803
chr2	27744300	27745300	2.1669381757221906
chr2	27744400	27745400	2.7114888063715394
chr2	27744500	27745500	2.621695084023973
chr2	27744600	27745600	2.994831243044344
chr2	27744700	27745700	2.838450220721175
chr2	27744800	27745800	2.6840744695364145
chr2	27744900	27745900	2.1918641623153827
chr2	27745000	27746000	2.5935281395724017
chr2	27745100	27746100	3.2212957743322903
chr2	27745200	27746200	3.0460729185071806
chr2	27745300	27746300	3.1367220402489013
chr2	27745400	27746400	2.6908024127129964
chr2	27745500	27746500	3.3311752628586637
chr2	27745600	27746600	3.4689047482811435
chr2	27745700	27746700	3.2784093659239355
chr2	27745800	27746800	3.2318981697671987
chr2	27745900	27746900	3.4830210106848143
chr2	27746000	27747000	2.549226239947795
chr2	27746100	27747100	1.8868274776766385
chr2	27746200	27747200	1.7224223345856613
chr2	27746300	27747300	1.5888208431680564
chr2	27746400	27747400	1.8876603358310449
chr2	27747700	27748700	1.5232022769972846
chr2	27747800	27748800	1.7819527655532241
chr2	27747900	27748900	1.6614164549680526
chr2	27748000	27749000	1.900780116754565
chr2	27751800	27752800	2.7079757428917355
chr2	27751900	27752900	2.6445238821250285
chr2	27752000	27753000	2.6896976901330234
chr2	27752100	27753100	2.467779307359679
chr2	27752200	27753200	1.8877974515098888
chr2	27752300	27753300	1.7986222966471317
chr2	27752400	27753400	1.539644556931721
chr2	27752500	27753500	1.4204574947862587
chr2	27752600	27753600	1.7037985019599404
chr2	27752700	27753700	1.2498383725258244
chr2	27752800	27753800	1.5562585482266045
chr2	27752900	27753900	1.5798138067802658
chr2	27753000	27754000	1.874659196021276
chr2	27753100	27754100	2.424485645162808
chr2	27753200	27754200	2.1591725491651657
chr2	27753300	27754300	2.2895494447788804
chr2	27753400	27754400	2.5706688070309083
chr2	27753500	27754500	2.8030740422357616
chr2	27753600	27754600	3.0641001066081817
chr2	27753700	27754700	3.1732465151153844
chr2	27753800	27754800	2.9029264860019275
chr2	27753900	27754900	2.9822069711918724
chr2	27754000	27755000	3.004419714267075
chr2	27754100	27755100	2.394597559807848
chr2	27754200	27755200	2.679050246326788
chr2	27754300	27755300	2.6931227765606542
chr2	27754400	27755400	2.2931533511629882
chr2	27754500	27755500	2.8527075805231155
chr2	27754600	27755600	2.037648932575945
chr2	27754700	27755700	2.1307738246755257
chr2	27754800	27755800	2.5083968440313766
chr2	27754900	27755900	2.849446617185793
chr2	27755000	27756000	2.3960251652259004
chr2	27755100	27756100	2.8941178186866523
chr2	27755200	27756200	3.28962142558178
chr2	27755300	27756300	3.1703639002733564
chr2	27755400	27756400	3.695586409542983
chr2	27755500	27756500	3.140325033796055
chr2	27755600	27756600	3.569908998545064
chr2	27755700	27756700	3.2983956402303822
chr2	27755800	27756800	3.236068007706016
chr2	27755900	27756900	2.827556565211592
chr2	27756000	27757000	3.192616313129324
chr2	27756100	27757100	2.66708376059111
chr2	27756200	27757200	2.163187641485433
chr2	27756300	27757300	2.088134813487471
chr2	27756400	27757400	1.8169853807560719
chr2	27756500	27757500	1.7187518275815916
chr2	27756600	27757600	1.5583843470728254
chr2	27756700	27757700	1.6641116409061278
chr2	27758000	27759000	1.533025170498752
chr2	27758100	27759100	1.2983643628663342
chr2	27758200	27759200	1.0250887466994905
chr2	27758300	27759300	1.243903076440386
chr2	27758400	27759400	1.4553408417275076
chr2	27758500	27759500	1.6671727812339934
chr2	27758600	27759600	1.8207849211773408
chr2	27758700	27759700	1.8224824589467368
chr2	27758800	27759800	2.188287400796349
chr2	27758900	27759900	1.910118427255528
chr2	27759000	27760000	2.1930644575781386
chr2	27759100	27760100	2.215973198878676
chr2	27759200	27760200	2.6560474951552804
chr2	27759300	27760300	2.590627857832453
chr2	27759400	27760400	2.411389110778224
chr2	27759500	27760500	2.196689742432348
chr2	27759600	27760600	1.9039224634841887
chr2	27759700	27760700	2.255612240237742
chr2	27759800	27760800	2.0210032905214006
chr2	27759900	27760900	2.2703575668587606
chr2	27760000	27761000	1.8056804821963577
chr2	27760100	27761100	1.5881652595939642
chr2	27760200	27761200	1.4338800700519685
chr2	27760300	27761300	1.9506996855085648
chr2	27760400	27761400	2.2718548411029253
chr2	27760500	27761500	2.508433390206371
chr2	27760600	27761600	2.651301613352692
chr2	27760700	27761700	3.1315639941291176
chr2	27760800	27761800	2.2271178053449963
chr2	27760900	27761900	1.9529269813503625
chr2	27761000	27762000	2.4421168808774674
chr2	27761100	27762100	2.7391749986127696
chr2	27761200	27762200	3.608419883958788
chr2	27761300	27762300	3.460202437808242
chr2	27761400	27762400	3.3282482357460426
chr2	27761500	27762500	3.5032892394579984
chr2	27761600	27762600	3.348732348356733
chr2	27761700	27762700	2.5688016759111503
chr2	27761800	27762800	3.345331370518529
chr2	27762900	27763900	2.8334287777707035
chr2	27763000	27764000	2.7223218060775145
chr2	27763100	27764100	2.683202391539152
chr2	27763200	27764200	2.406236340122869
chr2	27763300	27764300	1.949927337497957
chr2	27763400	27764400	2.322174260991934
chr2	27763500	27764500	1.7924286128820468
chr2	27763600	27764600	1.7985707131214368
chr2	27763700	27764700	1.5862946261070048
chr2	27763800	27764800	2.1556075187136114
chr2	27764800	27765800	3.2031268844936016
chr2	27764900	27765900	2.727822521312
chr2	27765000	27766000	2.8864675657241183
chr2	27765100	27766100	2.12654981174014
chr2	27765200	27766200	1.7845253648938195
chr2	27765300	27766300	2.030352812636587
chr2	27765400	27766400	1.6358257176103463
chr2	27765500	27766500	1.4669303657902415
chr2	27765600	27766600	1.060462252518921
chr2	27765700	27766700	0.7665007678364318
chr2	27765800	27766800	0.9759464165059898
chr2	27765900	27766900	0.5978026281673174
chr2	27766000	27767000	0.37143261947132206
chr2	27766100	27767100	1.2431046389481613
chr2	27767200	27768200	0.9824153546107652
chr2	27767300	27768300	0.9728995266113668
chr2	27767400	27768400	1.022643316756542
chr2	27767500	27768500	2.100210000998566
chr2	27767600	27768600	2.2991818860587356
chr2	27767700	27768700	2.2314865906878603
chr2	27767800	27768800	2.5302634598961857
chr2	27767900	27768900	2.4799408223246906
chr2	27768000	27769000	2.4942200246926447
chr2	27768100	27769100	2.4499214151400746
chr2	27768200	27769200	2.6131360441565525
chr2	27768300	27769300	2.6680433270043644
chr2	27768400	27769400	2.4472494380719905
chr2	27768500	27769500	1.7348420734627872
chr2	27769600	27770600	1.6779991743397789
chr2	27770700	27771700	0.8426295436330966
chr2	27770800	27771800	0.3829006281210398
chr2	27770900	27771900	0.6977133062472454
chr2	27771000	27772000	0.3282588959640437
chr2	27771100	27772100	0.5565550288040332
chr2	27771200	27772200	0.7118529327798014
chr2	27771300	27772300	0.2696150442512422
chr2	27771400	27772400	0.03101263883416275
chr2	27771500	27772500	-0.4889005693022315
chr2	27771600	27772600	-0.4758356109502648
chr2	27771700	27772700	-0.15929931499279015
chr2	27771800	27772800	0.3328842834005202
chr2	27771900	27772900	-0.008467565258637188
chr2	27772000	27773000	0.09840317385238924
chr2	27772100	27773100	0.3871354335851687
chr2	27772200	27773200	-0.03623487420926527
chr2	27772300	27773300	0.16823993090062708
chr2	27772400	27773400	0.33647942908634865
chr2	27772500	27773500	0.9507292903525738
chr2	27772600	27773600	0.6577406148984172
chr2	27772700	27773700	1.2966653266831631
chr2	27772800	27773800	1.485295322041595
chr2	27772900	27773900	1.5088263228688614
chr2	27773000	27774000	1.7260726464238885
chr2	27773100	27774100	1.6911020188249668
chr2	27773200	27774200	2.2308797409848933
chr2	27773300	27774300	2.1659878418565617
chr2	27773400	27774400	1.7277418832840117
chr2	27773500	27774500	1.909919360726103
chr2	27773600	27774600	1.560782984079849
chr2	27773700	27774700	1.6485841452529684
chr2	27773800	27774800	0.6644636620667151
chr2	27773900	27774900	0.7961875307341146
chr2	27774000	27775000	0.4689016346374019
chr2	27774100	27775100	0.2759081744294125
chr2	27774200	27775200	0.6286462942580445
chr2	27774300	27775300	0.8134378422795134
chr2	27774400	27775400	1.5131557323820541
chr2	27775300	27776300	1.6065465115402615
chr2	27775400	27776400	2.0073476479636976
chr2	27775500	27776500	2.1216017073294613
chr2	27775600	27776600	2.811902177639712
chr2	27775700	27776700	2.9168254443200694
chr2	27775800	27776800	3.616738028266632
chr2	27775900	27776900	3.5061824125776715
chr2	27776000	27777000	3.8862218557602892
chr2	27776100	27777100	3.884351153501549
chr2	27776200	27777200	4.2206830180114085
chr2	27776300	27777300	3.1182983159795965
chr2	27776400	27777400	2.6489646980298645
chr2	27776500	27777500	2.5835911716622992
chr2	27776600	27777600	1.711838601528134
chr2	27776700	27777700	1.557758040690105
chr2	27776800	27777800	0.8290508859482506
chr2	27776900	27777900	-0.3993509493755419
chr2	27777000	27778000	-0.7189259814836807
chr2	27777100	27778100	-0.4039329963525858
chr2	27777200	27778200	-0.4585793651958058
chr2	27777300	27778300	0.510038908090135
chr2	27777400	27778400	0.3191239519572455
chr2	27777500	27778500	0.43882196819612623
chr2	27777600	27778600	0.9906774253104724
chr2	27777700	27778700	1.383184008826058
chr2	27777800	27778800	2.236511284274871
chr2	27777900	27778900	3.3205554618502435
chr2	27778000	27779000	3.4007800591709723
chr2	27778100	27779100	3.9786265406202017
chr2	27778200	27779200	3.499768245488145
chr2	27778300	27779300	3.7056850169789017
chr2	27778400	27779400	3.3644699377188254
chr2	27778500	27779500	3.5940249562286732
chr2	27778600	27779600	3.1531699435471134
chr2	27778700	27779700	2.955388587025002
chr2	27778800	27779800	2.1510642387834125
chr2	27778900	27779900	1.5346943156684003
chr2	27779000	27780000	1.3797415520313558
chr2	27779100	27780100	1.2664304680509069
chr2	27779200	27780200	1.6275536215846491
chr2	27779300	27780300	1.1545305815349118
chr2	27779400	27780400	1.4409357252238637
chr2	27779500	27780500	1.3875824489592954
chr2	27779600	27780600	1.2694820529594375
chr2	27779700	27780700	1.0989157561496488
chr2	27780900	27781900	1.211762671481056
chr2	27781000	27782000	1.4278414384179092
chr2	27781100	27782100	1.0049341189894092
chr2	27781200	27782200	1.0051037340698017
chr2	27781300	27782300	1.1680256066069112
chr2	27781400	27782400	0.7040834333647455
chr2	27781500	27782500	1.3084298494722597
chr2	27781600	27782600	1.9208159726571512
chr2	27781700	27782700	2.1607117817620414
chr2	27781800	27782800	2.8193346714148837
chr2	27781900	27782900	2.16352806239833
chr2	27782000	27783000	2.309136958518937
chr2	27782100	27783100	2.4186185461953658
chr2	27782200	27783200	2.9986488922623376
chr2	27782300	27783300	3.032353680022155
chr2	27782400	27783400	3.2488230167296988
chr2	27782500	27783500	2.561331898216978
chr2	27782600	27783600	2.104599158210614
chr2	27782700	27783700	1.926055329328933
chr2	27782800	27783800	1.7854759030845648
chr2	27782900	27783900	2.100210095230865
chr2	27784100	27785100	1.9872216998939864
chr2	27784200	27785200	2.4646683382446923
chr2	27784300	27785300	2.3760329891860312
chr2	27784400	27785400	2.0675217170305467
chr2	27784500	27785500	2.3448135034879227
chr2	27784600	27785600	2.4160337160788794
chr2	27784700	27785700	2.6773583321883017
chr2	27785200	27786200	0.9475144756619148
chr2	27785300	27786300	0.4712426335860337
chr2	27785400	27786400	1.5002810976904282
chr2	27785500	27786500	1.6489732132349817
chr2	27785600	27786600	1.9707596870515112
chr2	27785700	27786700	1.7498942873121028
chr2	27785800	27786800	1.9716484115361599
chr2	27785900	27786900	1.1737312535890214
chr2	27786000	27787000	1.0987914131795151
chr2	27786100	27787100	1.6096518070525352
chr2	27786400	27787400	2.317352119056185
chr2	27786500	27787500	2.0862839054603017
chr2	27786600	27787600	1.6495121112494653
chr2	27786700	27787700	2.1391595160710195
chr2	27786800	27787800	2.3710590419613853
chr2	27786900	27787900	3.722878410961703
chr2	27787000	27788000	3.888958717018843
chr2	27787100	27788100	3.543374906528733
chr2	27787200	27788200	3.1772378917100124
chr2	27787300	27788300	2.5876442050914097
chr2	27787400	27788400	2.5684138727669223
chr2	27787500	27788500	2.8030686865921988
chr2	27787600	27788600	3.3313387885289654
chr2	27787700	27788700	2.8221142566615898
chr2	27787800	27788800	2.3791381790127977
chr2	27787900	27788900	1.6524371944289749
chr2	27788000	27789000	1.6242968208276611
chr2	27788100	27789100	1.9369574098187388
chr2	27788200	27789200	1.8778663270561424
chr2	27788300	27789300	2.4329756026803104
chr2	27788400	27789400	2.450915584756748
chr2	27788500	27789500	2.2981833339829807
chr2	27788600	27789600	1.484965546725486
chr2	27788700	27789700	1.4072346677169227
chr2	27788800	27789800	1.5423673561792386
chr2	27788900	27789900	2.043168825482004
chr2	27790000	27791000	2.051109676727741
chr2	27790100	27791100	1.9441084464531249
chr2	27790200	27791200	2.1234930421884566
chr2	27790300	27791300	2.3612530592938654
chr2	27790400	27791400	2.2701981779001565
chr2	27790500	27791500	2.8463576822669263
chr2	27790600	27791600	2.937614107996162
chr2	27790700	27791700	3.2649593016194274
chr2	27790800	27791800	3.2810357589385464
chr2	27790900	27791900	3.0439784629426123
chr2	27791000	27792000	2.8772466270344363
chr2	27791100	27792100	2.736620112433446
chr2	27791200	27792200	3.308615172902409
chr2	27791300	27792300	2.8348279210943224
chr2	27791400	27792400	2.829087151642004
chr2	27791500	27792500	2.7220213495544616
chr2	27791600	27792600	2.4478073612115634
chr2	27791700	27792700	2.032924666790296
chr2	27791800	27792800	1.910547877926161
chr2	27791900	27792900	1.9162576120961217
chr2	27792000	27793000	1.8624170488534892
chr2	27792100	27793100	2.3066524937849744
chr2	27792200	27793200	1.6434457125638495
chr2	27792300	27793300	1.862493570172352
chr2	27792400	27793400	2.102270661213817
chr2	27792500	27793500	2.4785371233709887
chr2	27792600	27793600	2.4882206788931
chr2	27792700	27793700	2.3925439418638503
chr2	27792800	27793800	2.1348556124490807
chr2	27792900	27793900	2.189291514242334
chr2	27793000	27794000	2.3237513383164767
chr2	27793100	27794100	2.6070070568245307
chr2	27793200	27794200	2.6754567866788603
chr2	27793300	27794300	2.788418536236956
chr2	27793400	27794400	2.7855359798929804
chr2	27793500	27794500	2.2369254915452577
chr2	27793600	27794600	2.5826332498097773
chr2	27794700	27795700	3.893349415902288
chr2	27794800	27795800	4.350829639542903
chr2	27794900	27795900	4.630054497167748
chr2	27795000	27796000	4.142030014784206
chr2	27795100	27796100	3.504597789007513
chr2	27795200	27796200	2.8531424766859548
chr2	27795300	27796300	2.1744010067220554
chr2	27795400	27796400	1.3086231018222934
chr2	27795500	27796500	1.4431361913828349
chr2	27795600	27796600	1.9082272838428602
chr2	27795700	27796700	2.4214084683284094
chr2	27795800	27796800	2.0520435894485
chr2	27795900	27796900	2.0782699320308566
chr2	27796000	27797000	2.097129467409742
chr2	27796100	27797100	2.2773077455291935
chr2	27796200	27797200	2.905748900286898
chr2	27796300	27797300	3.4855427608955085
chr2	27796400	27797400	4.049148555689536
chr2	27796500	27797500	4.036329831140201
chr2	27796600	27797600	4.11790451062073
chr2	27796700	27797700	3.5150941708395247
chr2	27796800	27797800	3.595799368139427
chr2	27796900	27797900	3.6561400730507696
chr2	27797000	27798000	3.648674357680498
chr2	27797100	27798100	3.4514033496208323
chr2	27797200	27798200	2.9341227553805442
chr2	27797300	27798300	2.9596412825951646
chr2	27797400	27798400	2.8051184518656958
chr2	27797500	27798500	2.7183514975400804
chr2	27797600	27798600	2.3299280510870246
chr2	27797700	27798700	3.1920508724738665
chr2	27797800	27798800	3.270824688169427
chr2	27797900	27798900	3.0418989155704157
chr2	27798000	27799000	3.4468880520294753
chr2	27798100	27799100	3.8806753519978696
chr2	27798200	27799200	3.837413611984158
chr2	27798300	27799300	3.3957661453694823
chr2	27798400	27799400	3.3883256941901125
chr2	27798500	27799500	3.7037139035030333
chr2	27798600	27799600	4.1383977390729285
chr2	27798700	27799700	3.5346727062125955
chr2	27798800	27799800	3.3522403866808865
chr2	27798900	27799900	3.2797270978818216
chr2	27799000	27800000	3.4577240099741076
chr2	27800100	27801100	2.497659689221632
chr2	27800200	27801200	2.701416928339825
chr2	27800300	27801300	2.374547994841628
chr2	27800400	27801400	1.9833777425772343
chr2	27800500	27801500	2.509296306131803
chr2	27800600	27801600	2.9033752831993267
chr2	27800700	27801700	2.1690796967544688
chr2	27800800	27801800	2.032235931024964
chr2	27802000	27803000	2.5948375449827856
chr2	27802100	27803100	2.4584364386855246
chr2	27802200	27803200	3.0247497320566774
chr2	27802300	27803300	3.2577462405572217
chr2	27802400	27803400	3.2467437860237123
chr2	27802500	27803500	3.306250257010159
chr2	27802600	27803600	3.127620196451605
chr2	27802700	27803700	3.075158523255257
chr2	27803500	27804500	1.729635235211686
chr2	27803600	27804600	1.9703579800084319
chr2	27803700	27804700	1.6660078185188767
chr2	27803800	27804800	2.399724570075209
chr2	27803900	27804900	2.296473812420753
chr2	27804000	27805000	1.9332165776033126
chr2	27804100	27805100	2.243841301379287
chr2	27804200	27805200	2.0168738792253382
chr2	27804300	27805300	1.5990502938699362
chr2	27804400	27805400	1.535783032481154
chr2	27804500	27805500	1.256007822325542
chr2	27804600	27805600	0.9293411169391296
chr2	27804700	27805700	1.4197627369289605
chr2	27804800	27805800	1.309791480605484
chr2	27804900	27805900	1.7190084337255704
chr2	27805000	27806000	1.4104574160393506
chr2	27805100	27806100	1.3942634861308465
chr2	27805200	27806200	1.837057187849258
chr2	27805300	27806300	2.2978607379601725
chr2	27805400	27806400	2.370654507105817
chr2	27805500	27806500	2.8671883297528344
chr2	27805600	27806600	3.2331523189044296
chr2	27805700	27806700	2.6354329170594664
chr2	27805800	27806800	2.6715006684059532
chr2	27805900	27806900	2.5251966384886946
chr2	27806000	27807000	3.1356973213696637
chr2	27806100	27807100	2.679470669613274
chr2	27806200	27807200	2.433418528402436
chr2	27806300	27807300	1.7500368261736003
chr2	27806400	27807400	2.364698936850557
chr2	27806500	27807500	2.6544987427306794
chr2	27806600	27807600	2.463743419909771
chr2	27806700	27807700	2.8405036663999588
chr2	27806800	27807800	2.639849374915935
chr2	27806900	27807900	2.7547565298828216
chr2	27807000	27808000	2.5472879513078577
chr2	27807100	27808100	2.885489830697571
chr2	27807200	27808200	3.075758560037116
chr2	27807300	27808300	3.4306233581546626
chr2	27807400	27808400	3.1790455332952696
chr2	27807500	27808500	2.5773204269745764
chr2	27807600	27808600	2.986339165903372
chr2	27807700	27808700	3.7702304297686235
chr2	27807800	27808800	3.5013623066488404
chr2	27807900	27808900	3.14449549758834
chr2	27808000	27809000	3.5765093836299657
chr2	27808100	27809100	3.3873856748391766
chr2	27808200	27809200	3.5295641087304888
chr2	27808300	27809300	3.546447364136492
chr2	27808400	27809400	3.943963806178013
chr2	27808500	27809500	3.7032800039065616
chr2	27808600	27809600	3.181191386415009
chr2	27808700	27809700	2.539872530519924
chr2	27808800	27809800	2.900257086640297
chr2	27808900	27809900	2.8490186861950915
chr2	27809000	27810000	2.617217870009824
chr2	27809100	27810100	2.788326532502863
chr2	27809200	27810200	2.5891039046699205
chr2	27809300	27810300	2.9162364971206887
chr2	27809400	27810400	2.6394338518258995
chr2	27809500	27810500	3.5293826220856563
chr2	27809600	27810600	3.962313207123256
chr2	27809700	27810700	4.350981707386751
chr2	27809800	27810800	4.239606863923063
chr2	27809900	27810900	4.536244235881472
chr2	27810000	27811000	4.446047715233405
chr2	27810100	27811100	4.573276921963287
chr2	27810200	27811200	5.113793501675066
chr2	27810300	27811300	4.245345918059758
chr2	27810400	27811400	3.78475331330826
chr2	27810500	27811500	3.3195880525977226
chr2	27810600	27811600	2.7688500759005783
chr2	27810700	27811700	2.3476522560589728
chr2	27810800	27811800	1.9650202992163768
chr2	27810900	27811900	1.6312861986177347
chr2	27811000	27812000	1.6292966392107366
chr2	27811100	27812100	1.0266327398934918
chr2	27811200	27812200	0.4382290371950833
chr2	27811300	27812300	1.3423463645501748
chr2	27811400	27812400	2.1431335219539096
chr2	27811500	27812500	2.1606722330304184
chr2	27811600	27812600	2.454993734287928
chr2	27811700	27812700	2.2902906444720483
chr2	27811800	27812800	2.5790038048616126
chr2	27811900	27812900	2.837752156231553
chr2	27812000	27813000	2.6449263686141817
chr2	27812900	27813900	1.5098181633268402
chr2	27813000	27814000	1.959765079658218
chr2	27813100	27814100	1.7999029562114222
chr2	27813200	27814200	2.223427354026206
chr2	27813300	27814300	2.3342738529019207
chr2	27813400	27814400	2.108488665068938
chr2	27813500	27814500	2.441686564656289
chr2	27813600	27814600	2.4815147827885387
chr2	27813700	27814700	2.713984847326101
chr2	27813800	27814800	3.4028587322708845
chr2	27813900	27814900	3.197708610604076
chr2	27814000	27815000	2.6812007021666506
chr2	27814100	27815100	3.311092366094659
chr2	27814200	27815200	3.2777463485410063
chr2	27814300	27815300	1.7383324457186655
chr2	27814400	27815400	1.5756062954651444
chr2	27814500	27815500	1.517085289526209
chr2	27814600	27815600	1.7976995659909931
chr2	27814700	27815700	2.08639756049486
chr2	27814800	27815800	1.784833569426232
chr2	27814900	27815900	1.700731776178347
chr2	27815000	27816000	1.8011767705683952
chr2	27815100	27816100	1.6105249576515257
chr2	27815200	27816200	1.286531184477289
chr2	27815300	27816300	2.1789114099769
chr2	27815400	27816400	1.9003749592056869
chr2	27815500	27816500	1.6884913258022185
chr2	27815600	27816600	1.5537579789307892
chr2	27815700	27816700	1.5871149155059678
chr2	27815800	27816800	1.2037340953042244
chr2	27815900	27816900	1.9755123627887816
chr2	27816000	27817000	2.618253901947307
chr2	27816100	27817100	2.2005134710175507
chr2	27816200	27817200	2.1333381260457114
chr2	27816300	27817300	2.805616408709376
chr2	27816400	27817400	3.1785821062629127
chr2	27816500	27817500	3.5784617367559046
chr2	27816600	27817600	3.788785722670716
chr2	27816700	27817700	3.4085743373206907
chr2	27816800	27817800	3.9293480784080224
chr2	27816900	27817900	3.1382840729368224
chr2	27817000	27818000	2.9436273261716344
chr2	27817100	27818100	2.477767946996908
chr2	27817200	27818200	2.185599943566657
chr2	27817300	27818300	2.111876004357254
chr2	27817400	27818400	2.556488898180286
chr2	27817500	27818500	2.3283748289709845
chr2	27817600	27818600	2.2252615084427605
chr2	27817700	27818700	2.3009671455350498
chr2	27817800	27818800	2.4440794213105312
chr2	27817900	27818900	2.64757871853954
chr2	27818000	27819000	2.5752358252108825
chr2	27818100	27819100	3.30522817359608
chr2	27818200	27819200	3.311247180930314
chr2	27818300	27819300	2.759034505685701
chr2	27818400	27819400	2.663937515303012
chr2	27818500	27819500	2.4513842275682824
chr2	27818600	27819600	2.6033224356735283
chr2	27818700	27819700	2.55325597247286
chr2	27818800	27819800	2.6554470605412224
chr2	27818900	27819900	2.804276586333333
chr2	27819000	27820000	2.4493701508022245
chr2	27819100	27820100	2.7634688272728667
chr2	27819200	27820200	3.1329623147727372
chr2	27819300	27820300	3.096091305586932
chr2	27819400	27820400	2.7527579966287203
chr2	27819500	27820500	2.8173948575060304
chr2	27819600	27820600	2.7337578327811007
chr2	27819700	27820700	2.736324757226108
chr2	27819800	27820800	2.502257977801688
chr2	27819900	27820900	2.3048777849050044
chr2	27820000	27821000	2.469534216902176
chr2	27821100	27822100	2.900834654873338
chr2	27821200	27822200	2.7648975579855657
chr2	27821300	27822300	3.162566924288357
chr2	27821400	27822400	2.7483944940362237
chr2	27821500	27822500	3.2768314955803324
chr2	27821600	27822600	3.1689910743968914
chr2	27821700	27822700	3.209246425165942
chr2	27821800	27822800	3.574017598412361
chr2	27821900	27822900	2.825584465561904
chr2	27822000	27823000	3.1209714783204205
chr2	27822100	27823100	2.759351356464644
chr2	27822200	27823200	2.5133670288369654
chr2	27822300	27823300	2.671830013452537
chr2	27822400	27823400	3.5073458553232366
chr2	27822500	27823500	2.9684013278969945
chr2	27822600	27823600	3.335078374490723
chr2	27822700	27823700	3.5746399140769216
chr2	27822800	27823800	3.8031480599177923
chr2	27822900	27823900	3.7526875217307616
chr2	27823000	27824000	3.391699213159664
chr2	27823100	27824100	3.3526151709573777
chr2	27823200	27824200	3.2840147944890083
chr2	27823300	27824300	2.40512252643924
chr2	27823400	27824400	1.868742394666152
chr2	27823500	27824500	1.862131601390364
chr2	27823600	27824600	1.8744903993342767
chr2	27823700	27824700	1.6128872240295773
chr2	27823800	27824800	1.5454187735018947
chr2	27823900	27824900	1.7899476987415572
chr2	27824000	27825000	1.579435007002989
chr2	27824100	27825100	1.7935598465079352
chr2	27824200	27825200	1.8686008650339072
chr2	27824300	27825300	2.340739797773377
chr2	27824400	27825400	2.532410343674842
chr2	27824500	27825500	2.8000325895115306
chr2	27824600	27825600	2.40885310939754
chr2	27824700	27825700	2.3740004246738025
chr2	27824800	27825800	1.8002188396099568
chr2	27824900	27825900	1.841762194496756
chr2	27825000	27826000	2.00014086715559
chr2	27825100	27826100	1.5450236894304263
chr2	27825200	27826200	1.8244823973156905
chr2	27825300	27826300	1.6743457013922407
chr2	27825400	27826400	1.4058088252015242
chr2	27825500	27826500	1.3379172410235458
chr2	27825600	27826600	0.8222833273259841
chr2	27825700	27826700	0.8664903067022629
chr2	27825800	27826800	1.4626970281378184
chr2	27825900	27826900	0.9592689676792936
chr2	27826000	27827000	0.9528592274614053
chr2	27826100	27827100	1.32351858232944
chr2	27826200	27827200	1.0956986925534258
chr2	27826300	27827300	1.5254504970538705
chr2	27826400	27827400	2.0034978456202053
chr2	27826500	27827500	2.1493569626385187
chr2	27826600	27827600	2.6420311286939766
chr2	27826700	27827700	3.201806898533164
chr2	27826800	27827800	2.5909071594728825
chr2	27826900	27827900	3.1603742490296884
chr2	27827000	27828000	3.289379995222936
chr2	27827100	27828100	2.9904775388954703
chr2	27827200	27828200	3.0049678247081872
chr2	27827300	27828300	2.7008411827669256
chr2	27827400	27828400	2.2709967575206065
chr2	27827500	27828500	2.2694601122585074
chr2	27827600	27828600	2.6089542455167805
chr2	27827700	27828700	1.906863869791883
chr2	27827800	27828800	2.171709265239321
chr2	27827900	27828900	1.4489264745154478
chr2	27828000	27829000	1.1181313177564902
chr2	27828100	27829100	1.2722939343670323
chr2	27828200	27829200	1.635973801285591
chr2	27828300	27829300	1.6383099572133308
chr2	27829400	27830400	1.8288971597080124
chr2	27829500	27830500	2.044240334152088
chr2	27831300	27832300	3.447443235354208
chr2	27831400	27832400	3.354678053586727
chr2	27831500	27832500	3.066121880172746
chr2	27831600	27832600	2.1251486729665885
chr2	27831700	27832700	1.8032501185513297
chr2	27831800	27832800	1.991594098174996
chr2	27831900	27832900	1.1709451006781355
chr2	27832000	27833000	0.8638275082137491
chr2	27832100	27833100	1.0773946433373325
chr2	27832200	27833200	1.2185787857807306
chr2	27832300	27833300	1.2055556798174016
chr2	27832400	27833400	1.2150956825686805
chr2	27832500	27833500	1.2309734540638655
chr2	27832600	27833600	1.7540878347058169
chr2	27832700	27833700	2.411565299577444
chr2	27832800	27833800	2.108119709784882
chr2	27832900	27833900	2.9261969154543843
chr2	27833000	27834000	3.2865573401682893
chr2	27833100	27834100	3.5936268370749844
chr2	27833200	27834200	4.134715353486413
chr2	27833300	27834300	4.0457053551069535
chr2	27833400	27834400	3.8349544593663656
chr2	27833500	27834500	4.0488652410339405
chr2	27833600	27834600	4.483712512911906
chr2	27833700	27834700	3.3964023596652866
chr2	27833800	27834800	3.3113066201738577
chr2	27833900	27834900	2.596966113157354
chr2	27834000	27835000	2.40491034892705
chr2	27834100	27835100	2.1112426176203405
chr2	27834200	27835200	1.5232170449826357
chr2	27834300	27835300	0.9722886561136628
chr2	27834400	27835400	1.2126585117768165
chr2	27835700	27836700	2.40938873957942
chr2	27835800	27836800	2.67541354754726
chr2	27835900	27836900	2.8311199154824647
chr2	27836000	27837000	2.8726504330645257
chr2	27836100	27837100	3.130574159003604
chr2	27836200	27837200	2.9861492021658482
chr2	27836300	27837300	3.2028651282749867
chr2	27836400	27837400	3.3219557462874216
chr2	27836500	27837500	3.1021792659044563
chr2	27836600	27837600	3.3794058694147338
chr2	27836700	27837700	4.170261809155351
chr2	27836800	27837800	3.860508302847652
chr2	27836900	27837900	4.070220058021708
chr2	27837000	27838000	4.0041271942821925
chr2	27837100	27838100	3.94450410158472
chr2	27837200	27838200	2.741713517289195
chr2	27837300	27838300	1.930541663191731
chr2	27837400	27838400	1.612537147063159
chr2	27837500	27838500	1.5677734140048072
chr2	27837600	27838600	2.2443111031688723
chr2	27837700	27838700	1.1109909312227872
chr2	27837800	27838800	1.521466797709364
chr2	27837900	27838900	0.9334257997623864
chr2	27838000	27839000	1.5979095103492165
chr2	27838100	27839100	1.1172605562467999
chr2	27838200	27839200	1.8239386394780293
chr2	27838300	27839300	2.4853080678426056
chr2	27838400	27839400	2.655375441065425
chr2	27838500	27839500	3.3550667072149376
chr2	27838600	27839600	2.8935848450581165
chr2	27838700	27839700	3.5694144907817216
chr2	27838800	27839800	3.258077884392869
chr2	27838900	27839900	3.4855199812801927
chr2	27839000	27840000	2.915707271189436
chr2	27839400	27840400	3.0546859394519905
chr2	27840100	27841100	3.5105956001121887
chr2	27840200	27841200	3.5076585308275225
chr2	27840300	27841300	3.37694548447635
chr2	27840400	27841400	2.747113601919581
chr2	27840500	27841500	3.0023020412062613
chr2	27840600	27841600	2.675040516570585
chr2	27840700	27841700	2.6474900241183743
chr2	27840800	27841800	2.577432135748994
chr2	27840900	27841900	2.850586721545061
chr2	27841000	27842000	2.589686002125255
chr2	27841100	27842100	2.312858382984985
chr2	27841200	27842200	2.089174282618083
chr2	27841300	27842300	1.8496369602882736
chr2	27841400	27842400	2.2050289819834705
chr2	27841500	27842500	1.9549066858573159
chr2	27841600	27842600	1.8403284069003627
chr2	27841700	27842700	1.3097109791296586
chr2	27841800	27842800	1.366425330390106
chr2	27841900	27842900	1.4909278040203788
chr2	27842000	27843000	1.4389587258371535
chr2	27842100	27843100	1.6446352259135322
chr2	27842200	27843200	1.7479352137833526
chr2	27842300	27843300	2.36909285240476
chr2	27842400	27843400	2.4112871869173835
chr2	27842500	27843500	2.1935724610720326
chr2	27842600	27843600	2.362051715707333
chr2	27842700	27843700	3.244145563249785
chr2	27842800	27843800	2.8731217398181004
chr2	27842900	27843900	2.3424646976300942
chr2	27843000	27844000	2.177279420806461
chr2	27843100	27844100	2.074627202064611
chr2	27843200	27844200	2.273817827856005
chr2	27844300	27845300	2.0162514379986005
chr2	27844400	27845400	2.4405506736358222
chr2	27844500	27845500	3.0024530364274047
chr2	27844600	27845600	3.2005765391517
chr2	27844700	27845700	2.6612129382455114
chr2	27844800	27845800	3.1548268659012693
chr2	27844900	27845900	3.603531599738696
chr2	27845000	27846000	3.6261765075056127
chr2	27845100	27846100	3.603618553635979
chr2	27845200	27846200	3.5500458817891465
chr2	27845300	27846300	3.3332813300978925
chr2	27845400	27846400	3.0002621148649977
chr2	27845500	27846500	2.9812698467061347
chr2	27845600	27846600	3.108175542492348
chr2	27845700	27846700	2.762472981434335
chr2	27845800	27846800	2.6026757763307344
chr2	27845900	27846900	2.1796661676573392
chr2	27846000	27847000	2.5962884271349425
chr2	27846100	27847100	2.531874698045051
chr2	27846200	27847200	2.2988377448900548
chr2	27846300	27847300	2.2867377423569857
chr2	27846400	27847400	2.2166496488139287
chr2	27846500	27847500	2.2842977166594918
chr2	27846600	27847600	1.7397406405317637
chr2	27846700	27847700	2.2716092984834177
chr2	27846800	27847800	1.841673993358787
chr2	27846900	27847900	1.0881875891943404
chr2	27847000	27848000	0.5164565254797929
chr2	27847100	27848100	1.0988469518227315
chr2	27847200	27848200	1.6452829382202705
chr2	27847300	27848300	1.854449337970813
chr2	27847400	27848400	2.297082469136128
chr2	27847500	27848500	1.9630117251104864
chr2	27847600	27848600	2.0113967439188016
chr2	27847700	27848700	1.9552154524052552
chr2	27847800	27848800	2.5434834582039985
chr2	27849600	27850600	2.580198822683028
chr2	27849700	27850700	2.0722435530559142
chr2	27849800	27850800	2.1998340648466126
chr2	27849900	27850900	2.054443340379647
chr2	27850000	27851000	2.0090214028473623
chr2	27850100	27851100	2.251671361305717
chr2	27850200	27851200	1.714059214040656
chr2	27850300	27851300	1.7204204842817197
chr2	27850400	27851400	1.6629193287646755
chr2	27850500	27851500	2.205698065585476
chr2	27850600	27851600	1.69328322336245
chr2	27850700	27851700	2.4389052972135623
chr2	27850800	27851800	2.8881640919587017
chr2	27850900	27851900	2.7294598918882382
chr2	27851000	27852000	2.8596370980030437
chr2	27851100	27852100	2.940659099987259
chr2	27851200	27852200	3.270096870993303
chr2	27851300	27852300	3.529251497635711
chr2	27851400	27852400	3.414595191820815
chr2	27851500	27852500	3.6068039522244377
chr2	27851600	27852600	4.285642534818302
chr2	27851700	27852700	4.190204349734271
chr2	27851800	27852800	3.823901670525835
chr2	27851900	27852900	3.920880762214469
chr2	27852000	27853000	3.345998585109348
chr2	27852100	27853100	3.1724444376629304
chr2	27852200	27853200	3.0268741734875
chr2	27852300	27853300	2.4282815083482387
chr2	27853400	27854400	1.550763302870259
chr2	27853500	27854500	1.8332332969776384
chr2	27853600	27854600	1.5685972824256105
chr2	27853700	27854700	1.552397754257678
chr2	27853800	27854800	1.7093559985340203
chr2	27853900	27854900	1.6920703670879915
chr2	27854000	27855000	1.4849574072905902
chr2	27854800	27855800	1.5821286029273698
chr2	27854900	27855900	1.1138089633210857
chr2	27855000	27856000	1.0718558657606647
chr2	27855100	27856100	1.84383686408191
chr2	27855200	27856200	1.9100220355113
chr2	27855300	27856300	1.7177166418629717
chr2	27855400	27856400	1.4881491554043489
chr2	27855500	27856500	1.400051637050147
chr2	27855600	27856600	1.399558161859614
chr2	27855700	27856700	1.3746013391925018
chr2	27855800	27856800	1.5065008262899129
chr2	27855900	27856900	2.236711576477977
chr2	27856000	27857000	2.2544823585369125
chr2	27856100	27857100	2.471668117156295
chr2	27856200	27857200	2.4823603622554082
chr2	27856300	27857300	3.1161434272366035
chr2	27856400	27857400	3.0895902338945525
chr2	27856500	27857500	2.889388543610361
chr2	27856600	27857600	2.7448492991045645
chr2	27856700	27857700	3.107158019765886
chr2	27856800	27857800	2.3888587836897104
chr2	27856900	27857900	1.9296813249312263
chr2	27857000	27858000	1.8894154830427194
chr2	27857100	27858100	1.2670670252850569
chr2	27857200	27858200	0.8603096414736418
chr2	27857300	27858300	0.5293219605744495
chr2	27857400	27858400	0.4693923531545515
chr2	27857500	27858500	0.4201446223124484
chr2	27857600	27858600	0.6588248468145566
chr2	27857700	27858700	-0.20140029508923565
chr2	27857800	27858800	-0.5940685226026519
chr2	27857900	27858900	-0.6898036054312371
chr2	27858000	27859000	-0.2609435941460562
chr2	27858100	27859100	0.11808079182517316
chr2	27858200	27859200	-0.33119992529441794
chr2	27858300	27859300	0.2997196312176996
chr2	27858400	27859400	0.7718439639705014
chr2	27858500	27859500	1.1230139885386636
chr2	27858600	27859600	1.4640484328669003
chr2	27858700	27859700	2.167446775960285
chr2	27858800	27859800	2.585190057229984
chr2	27858900	27859900	2.3735504050296568
chr2	27859000	27860000	1.7815664176207098
chr2	27859100	27860100	1.8455556811155287
chr2	27859200	27860200	2.6480534667596842
chr2	27859300	27860300	2.632375526599473
chr2	27859400	27860400	2.195886523073129
chr2	27859500	27860500	1.5454498824410952
chr2	27859600	27860600	0.6904465020529567
chr2	27859700	27860700	0.27690819061845445
chr2	27859800	27860800	0.7790508988710162
chr2	27859900	27860900	0.8198305280188533
chr2	27860000	27861000	1.0124842072329217
chr2	27860100	27861100	1.305595550072468
chr2	27860200	27861200	1.352378021268826
chr2	27860300	27861300	1.5908581817101846
chr2	27860400	27861400	1.553524279793173
chr2	27860500	27861500	2.2333582045350298
chr2	27860600	27861600	2.3672069642357
chr2	27862000	27863000	2.2694107419777385
chr2	27862100	27863100	1.7709520990281835
chr2	27862200	27863200	1.8875603267400167
chr2	27862300	27863300	2.5385018057031026
chr2	27862400	27863400	2.7610201535134857
chr2	27862500	27863500	2.116898585047042
chr2	27862600	27863600	2.255536098536365
chr2	27862700	27863700	2.5268440812576847
chr2	27862800	27863800	2.812090619584363
chr2	27862900	27863900	2.1935635240613367
chr2	27863000	27864000	2.581302902876823
chr2	27863100	27864100	3.175403739158375
chr2	27863200	27864200	2.9662437793689844
chr2	27863300	27864300	2.272693344198036
chr2	27863400	27864400	2.0540669282552932
chr2	27863500	27864500	1.9579626944704969
chr2	27863600	27864600	2.120440373225311
chr2	27863700	27864700	1.6878105500453482
chr2	27863800	27864800	1.2215348643132795
chr2	27863900	27864900	0.9617760723346972
chr2	27864000	27865000	0.26804514203049173
chr2	27864100	27865100	0.17973297793317167
chr2	27864200	27865200	-0.4735150517878974
chr2	27864300	27865300	-0.1942949345403501
chr2	27864400	27865400	-0.3334809634805141
chr2	27864500	27865500	-0.1847530749771211
chr2	27865600	27866600	0.6861508988771899
chr2	27865700	27866700	1.2236052345104365
chr2	27865800	27866800	1.1417128964545349
chr2	27865900	27866900	1.123249195371726
chr2	27866000	27867000	1.3099554366103703
chr2	27866100	27867100	0.984201346604636
chr2	27867000	27868000	2.1203545273378195
chr2	27867100	27868100	2.2841690839131106
chr2	27867200	27868200	2.293274858466047
chr2	27867300	27868300	1.8358537145923761
chr2	27867400	27868400	1.9585393348202973
chr2	27867500	27868500	1.4930839478622762
chr2	27867600	27868600	1.0330425954853764
chr2	27867700	27868700	0.5420083439684771
chr2	27867800	27868800	0.7076880139096661
chr2	27867900	27868900	0.2418920286777159
chr2	27868000	27869000	0.37673204523883064
chr2	27868100	27869100	0.2265294017827785
chr2	27868200	27869200	0.44661580420807706
chr2	27868300	27869300	0.8662317876655992
chr2	27868400	27869400	1.1260245444028472
chr2	27868500	27869500	1.258589169777344
chr2	27868600	27869600	2.1678383899463505
chr2	27868700	27869700	2.2358178071532597
chr2	27868800	27869800	2.1629751378999185
chr2	27868900	27869900	2.499266587166852
chr2	27869000	27870000	2.9597885188375246
chr2	27869100	27870100	3.2408694232358064
chr2	27869200	27870200	2.558277008608788
chr2	27869300	27870300	2.6726396167760456
chr2	27869400	27870400	2.558937862221857
chr2	27869500	27870500	2.6822593782268047
chr2	27869600	27870600	2.5775561239238995
chr2	27869700	27870700	3.416391392290041
chr2	27869800	27870800	3.150722911527861
chr2	27869900	27870900	3.7142687000297183
chr2	27870000	27871000	3.100544966846848
chr2	27870100	27871100	2.5291921408103533
chr2	27870200	27871200	2.760396758480953
chr2	27870300	27871300	3.0187099593359648
chr2	27870400	27871400	3.064121083404148
chr2	27870500	27871500	3.307954502905924
chr2	27870600	27871600	3.3548690027481576
chr2	27870700	27871700	3.3771037556895824
chr2	27870800	27871800	3.4106492002033004
chr2	27870900	27871900	2.6143187376140564
chr2	27871000	27872000	3.4529722904082956
chr2	27871100	27872100	3.504770446279313
chr2	27871200	27872200	3.5527971160475333
chr2	27871300	27872300	3.3931090481134736
chr2	27871400	27872400	3.3226114415636467
chr2	27871500	27872500	2.4093905434273046
chr2	27871600	27872600	2.133984069133424
chr2	27871700	27872700	1.413798592664356
chr2	27871800	27872800	1.6885583012479732
chr2	27871900	27872900	1.713083265613821
chr2	27872000	27873000	1.1419861435414365
chr2	27872100	27873100	1.3923716497846141
chr2	27872200	27873200	1.6087032221192734
chr2	27872300	27873300	1.148567958618441
chr2	27872400	27873400	1.3281820572334198
chr2	27872500	27873500	1.2408883427326496
chr2	27872600	27873600	1.509960279832929
chr2	27872700	27873700	1.3676333629020916
chr2	27872800	27873800	1.3308740432212562
chr2	27872900	27873900	1.459407113732973
chr2	27873000	27874000	1.422477732620169
chr2	27873100	27874100	1.2428925683352658
chr2	27873200	27874200	0.6331391723324524
chr2	27873300	27874300	0.5753555302977937
chr2	27873400	27874400	0.22356000808919774
chr2	27873500	27874500	1.021311208440847
chr2	27873600	27874600	0.3235296678834403
chr2	27873700	27874700	0.2392889937762104
chr2	27873800	27874800	0.08204448396975743
chr2	27873900	27874900	0.4777672470521848
chr2	27874000	27875000	0.2686347076925536
chr2	27874100	27875100	0.5212611469746792
chr2	27874200	27875200	1.1522010581658095
chr2	27874300	27875300	1.3090601695489716
chr2	27874400	27875400	1.4402859125945633
chr2	27874500	27875500	1.6074487054610131
chr2	27874600	27875600	1.9627069024663482
chr2	27874700	27875700	2.0094280632051005
chr2	27874800	27875800	2.1879169465995263
chr2	27874900	27875900	1.5101753581772344
chr2	27875000	27876000	1.3955251123723371
chr2	27875100	27876100	1.2698263762826414
chr2	27875200	27876200	0.9710068022660008
chr2	27875300	27876300	1.0826726595648426
chr2	27875400	27876400	0.37165648270821017
chr2	27875500	27876500	0.4164656501349023
chr2	27875600	27876600	0.3447963475669474
chr2	27875700	27876700	-0.1615768155062516
chr2	27875800	27876800	-0.08163414284348662
chr2	27875900	27876900	-0.05680719432568841
chr2	27876000	27877000	0.13698811345145848
chr2	27876100	27877100	0.02418669471177412
chr2	27876200	27877200	-0.011530451473407866
chr2	27876300	27877300	-0.3305039774873797
chr2	27876400	27877400	0.4138550002378655
chr2	27876500	27877500	0.10428673133054772
chr2	27876600	27877600	-0.3567405863293661
chr2	27876700	27877700	0.5747934167224003
chr2	27876800	27877800	-0.05246651234033605
chr2	27876900	27877900	0.9335988554125502
chr2	27877000	27878000	1.290775868766252
chr2	27878200	27879200	1.902910756980684
chr2	27878300	27879300	2.205496680030887
chr2	27878400	27879400	1.86116217999585
chr2	27878500	27879500	1.9784198599014164
chr2	27878600	27879600	1.564093266998336
chr2	27878700	27879700	1.9501699466102016
chr2	27878800	27879800	1.858501738124
chr2	27878900	27879900	1.971390174545241
chr2	27879000	27880000	1.8133169485641145
chr2	27879100	27880100	2.1192164680758143
chr2	27879200	27880200	2.113329893488677
chr2	27879300	27880300	1.894265486415132
chr2	27879400	27880400	2.4788519182796747
chr2	27879500	27880500	1.736692529632611
chr2	27879600	27880600	1.9385289747126282
chr2	27879700	27880700	1.5413183030499311
chr2	27879800	27880800	1.9682912696773358
chr2	27879900	27880900	1.6922240597538718
chr2	27880000	27881000	2.3243439798863017
chr2	27880100	27881100	2.134674532852618
chr2	27880200	27881200	1.968442768464849
chr2	27880300	27881300	1.8931851244498377
chr2	27880400	27881400	1.6226622367760726
chr2	27880500	27881500	2.337830035845176
chr2	27880600	27881600	2.579847101100281
chr2	27880700	27881700	2.7956325964304134
chr2	27880800	27881800	2.232543743229513
chr2	27880900	27881900	2.9112024801545866
chr2	27881000	27882000	1.8995442004110363
chr2	27881100	27882100	2.3101404422638674
chr2	27881200	27882200	1.9448574849071176
chr2	27881300	27882300	1.8743094339704447
chr2	27881400	27882400	1.6238655039925003
chr2	27881500	27882500	1.9264000531342296
chr2	27881600	27882600	2.4281387170275743
chr2	27881700	27882700	1.986894771648128
chr2	27881800	27882800	2.0800883117046527
chr2	27881900	27882900	1.804214468818812
chr2	27882000	27883000	1.9044768702866164
chr2	27882100	27883100	1.6968404663972532
chr2	27882200	27883200	1.2420954530479562
chr2	27882300	27883300	1.3209345665770784
chr2	27882400	27883400	1.6072138263395983
chr2	27882500	27883500	1.4722560641145066
chr2	27882600	27883600	0.6104867570797887
chr2	27882700	27883700	0.6422082500658342
chr2	27882800	27883800	0.7279761681693764
chr2	27882900	27883900	0.8366822816316755
chr2	27883000	27884000	0.7881308791553981
chr2	27883100	27884100	0.8417705331921639
chr2	27883200	27884200	1.5332368481073524
chr2	27883300	27884300	1.2433685682211346
chr2	27883400	27884400	1.1095898241199271
chr2	27883500	27884500	1.424667407944992
chr2	27883600	27884600	1.8365985136295333
chr2	27883700	27884700	1.9240569480125973
chr2	27883800	27884800	1.9767789808947729
chr2	27883900	27884900	1.7736570473097582
chr2	27884000	27885000	1.7822031587990874
chr2	27884100	27885100	1.0820211501771413
chr2	27884200	27885200	1.3790589793820562
chr2	27884300	27885300	1.4203845873538232
chr2	27884400	27885400	1.48465760829328
chr2	27884500	27885500	1.0435117882757254
chr2	27884600	27885600	1.2088688684008622
chr2	27884700	27885700	1.4874232258316666
chr2	27884800	27885800	1.5493215433978595
chr2	27884900	27885900	1.4877712476704439
chr2	27885000	27886000	1.8843486522713875
chr2	27885100	27886100	2.9520785610667266
chr2	27885200	27886200	2.5062241873661946
chr2	27885300	27886300	3.3404143369144785
chr2	27885400	27886400	2.886307290233076
chr2	27885500	27886500	2.76205482753591
chr2	27885600	27886600	2.3683964161291087
chr2	27885700	27886700	2.544419921058356
chr2	27885800	27886800	2.4499798289947887
chr2	27885900	27886900	2.6140322063938006
chr2	27886000	27887000	2.383505423295597
chr2	27886100	27887100	1.7929185520281825
chr2	27886200	27887200	1.6612426110768823
chr2	27886300	27887300	1.80550750348188
chr2	27886400	27887400	1.996187119186416
chr2	27886500	27887500	1.7082824727953407
chr2	27886600	27887600	1.7400373699579283
chr2	27886700	27887700	1.1349597421112236
chr2	27886800	27887800	1.0200618429511017
chr2	27886900	27887900	0.9165083241109732
chr2	27887000	27888000	0.5149368084901628
chr2	27887100	27888100	0.6395888521727278
chr2	27887200	27888200	0.8623791647182555
chr2	27887300	27888300	-0.4922970372353641
chr2	27887400	27888400	-0.12330728570442405
chr2	27887500	27888500	0.2857065127993408
chr2	27887600	27888600	0.5237914376843548
chr2	27887700	27888700	-0.1994102103886801
chr2	27887800	27888800	-0.17138816439913884
chr2	27887900	27888900	-0.01837598308531599
chr2	27888000	27889000	-0.09986361535743812
chr2	27888100	27889100	-0.4593139442203936
chr2	27888200	27889200	-0.6058225201411812
chr2	27888300	27889300	0.15803357424158918
chr2	27888400	27889400	-0.3839086515762362
chr2	27888500	27889500	-0.3632567576124341
chr2	27888600	27889600	-1.3139810528990887
chr2	27888700	27889700	-0.330979565013278
chr2	27888800	27889800	-0.3646725984719627
chr2	27888900	27889900	-0.4088105126707599
chr2	27889000	27890000	-0.15096967362318464
chr2	27889100	27890100	0.2193486534039729
chr2	27889200	27890200	-0.12015883359239285
chr2	27889300	27890300	-0.2517306678728076
chr2	27889400	27890400	0.2612190902506581
chr2	27889500	27890500	0.672557361507853
chr2	27889600	27890600	1.6025187345242138
chr2	27889700	27890700	2.6230409370826133
chr2	27889800	27890800	3.6112435000225394
chr2	27889900	27890900	4.517355240060001
chr2	27890000	27891000	4.81190627722364
chr2	27890100	27891100	4.995965917834561
chr2	27890200	27891200	5.398459959501923
chr2	27890300	27891300	5.262598851154068
chr2	27890400	27891400	5.201982714288358
chr2	27890500	27891500	5.006839480059086
chr2	27890600	27891600	5.0613204845566395
chr2	27890700	27891700	4.252016088044888
chr2	27890800	27891800	3.593418802021339
chr2	27890900	27891900	2.9104600378361685
chr2	27891000	27892000	3.173444029412206
chr2	27891100	27892100	2.907932232244044
chr2	27891200	27892200	2.7551991898015804
chr2	27891300	27892300	2.9414574517123686
chr2	27891400	27892400	2.784356599136399
chr2	27891500	27892500	2.090248426219376
chr2	27891600	27892600	2.0048285735860047
chr2	27891700	27892700	2.5265258436548086
chr2	27891800	27892800	2.6434800945992643
chr2	27891900	27892900	2.7150323043247013
chr2	27892000	27893000	2.129620747172276
chr2	27892100	27893100	1.7420829225394785
chr2	27892200	27893200	2.4875109165604257
chr2	27892300	27893300	2.2105843747960057
chr2	27892400	27893400	1.8253505715353784
chr2	27892500	27893500	1.9488294306307519
chr2	27892600	27893600	1.7448616259565568
chr2	27892700	27893700	1.0386145066800316
chr2	27892800	27893800	0.8112261402490717
chr2	27892900	27893900	0.7551800415569314
chr2	27894000	27895000	2.17782065032714
chr2	27894100	27895100	2.2551494270024235
chr2	27894200	27895200	2.3052123810139067
chr2	27894300	27895300	2.3491583150860644
chr2	27894400	27895400	2.1374773425422453
chr2	27894500	27895500	1.153375408919938
chr2	27894600	27895600	0.8326698105592502
chr2	27894700	27895700	0.5460246759139418
chr2	27894800	27895800	0.7840230723976931
chr2	27894900	27895900	0.4163977739589267
chr2	27895000	27896000	0.8511073125304988
chr2	27895100	27896100	0.4969158077630494
chr2	27895200	27896200	-0.2647881127030722
chr2	27895300	27896300	-0.2118530488918353
chr2	27895400	27896400	-0.23279598040381866
chr2	27895500	27896500	0.8595870935385045
chr2	27895600	27896600	0.4820205940851724
chr2	27895700	27896700	0.6492481292097335
chr2	27895800	27896800	0.5525866174507411
chr2	27895900	27896900	0.8188166580138148
chr2	27896000	27897000	0.1863825821889476
chr2	27896100	27897100	0.2653365200593931
chr2	27896200	27897200	1.1267981177462258
chr2	27896300	27897300	0.8866421886627689
chr2	27896400	27897400	1.147015333494014
chr2	27896500	27897500	0.8353538958342334
chr2	27896600	27897600	0.6453728975476564
chr2	27896700	27897700	0.9934674696386392
chr2	27896800	27897800	1.2065510032901876
chr2	27896900	27897900	1.1575571509277571
chr2	27897000	27898000	1.074668314641262
chr2	27897100	27898100	1.2792052741126805
chr2	27897200	27898200	0.8416334909119498
chr2	27897300	27898300	0.2750385962338325
chr2	27897400	27898400	-0.3503727422222737
chr2	27897500	27898500	-0.4260168592172718
chr2	27897600	27898600	0.0229471377880616
chr2	27897700	27898700	-0.10637052326630644
chr2	27897800	27898800	0.7109966835983036
chr2	27897900	27898900	1.2863342596737768
chr2	27898000	27899000	1.6285467378466054
chr2	27898100	27899100	1.1207530874767675
chr2	27898200	27899200	1.1719734455040336
chr2	27898300	27899300	2.173235768467378
chr2	27898400	27899400	2.8070285014101124
chr2	27898500	27899500	3.15776666280657
chr2	27898600	27899600	3.0865877752354955
chr2	27898700	27899700	2.6596480258772783
chr2	27898800	27899800	2.2056090007846767
chr2	27898900	27899900	1.9168714814950567
chr2	27899000	27900000	2.356874813088948
chr2	27899100	27900100	2.0807654575955348
chr2	27899200	27900200	1.7285008789182497
chr2	27899300	27900300	1.8532956699268723
chr2	27899400	27900400	1.6467412004466069
chr2	27899500	27900500	1.0799850348440758
chr2	27899600	27900600	0.2347677035881348
chr2	27899700	27900700	0.2903501766433184
chr2	27899800	27900800	0.011420101073760859
chr2	27899900	27900900	-0.5810561732006561
chr2	27900000	27901000	-0.9473964565343433
chr2	27901100	27902100	2.387694207064832
chr2	27901200	27902200	1.9494902813453416
chr2	27901300	27902300	2.264269228268619
chr2	27901400	27902400	2.188175520409225
chr2	27901500	27902500	1.8068582211251163
chr2	27901600	27902600	1.688213453384702
chr2	27901700	27902700	1.2458718309332963
chr2	27901800	27902800	1.0545493759596656
chr2	27901900	27902900	1.9486493435889718
chr2	27902000	27903000	1.8442036688132493
chr2	27902100	27903100	1.8220764941866856
chr2	27902200	27903200	1.8955016062288488
chr2	27902300	27903300	1.2510200212855371
chr2	27902400	27903400	1.0032481182991055
chr2	27902500	27903500	1.6516482780956356
chr2	27902600	27903600	1.343647733558572
chr2	27902700	27903700	1.4195483419361274
chr2	27902800	27903800	1.2024878026685746
chr2	27902900	27903900	-0.5960864045473673
chr2	27903000	27904000	-0.19640002996800426
chr2	27903100	27904100	-0.5010928418685976
chr2	27903200	27904200	-0.5735579356752138
chr2	27903300	27904300	-0.3447399400477718
chr2	27903400	27904400	0.15417403677738106
chr2	27903500	27904500	-0.13624118198678178
chr2	27903600	27904600	0.17170715825192598
chr2	27903700	27904700	0.16207716122071955
chr2	27903800	27904800	0.2840463307509124
chr2	27903900	27904900	1.3810764703127505
chr2	27904000	27905000	0.6338837756755773
chr2	27904100	27905100	0.5303254778023687
chr2	27904200	27905200	0.6247572019055189
chr2	27904300	27905300	0.2443456550041428
chr2	27904400	27905400	0.15503814894606593
chr2	27904500	27905500	0.09832330370562024
chr2	27904600	27905600	0.2501282289701711
chr2	27904700	27905700	0.09744156822377988
chr2	27904800	27905800	0.587585535239449
chr2	27904900	27905900	0.6344859915696768
chr2	27905000	27906000	0.5714396534826339
chr2	27905100	27906100	0.6443938737746312
chr2	27905200	27906200	0.6615403515525623
chr2	27905300	27906300	1.4531728148258212
chr2	27905400	27906400	1.2309901511562926
chr2	27905500	27906500	1.4910629454520123
chr2	27905600	27906600	1.6590453731737411
chr2	27905700	27906700	1.5416087105689888
chr2	27905800	27906800	1.3561747809013105
chr2	27905900	27906900	1.6603554651401855
chr2	27906000	27907000	2.228983030845477
chr2	27906100	27907100	2.5540947868473167
chr2	27906200	27907200	2.746568382339862
chr2	27906300	27907300	2.588686527349283
chr2	27906400	27907400	2.9042261175302566
chr2	27906500	27907500	2.267035149649264
chr2	27906600	27907600	2.349013720028112
chr2	27906700	27907700	2.4303010279482
chr2	27906800	27907800	2.499702440045254
chr2	27906900	27907900	2.0845055455548427
chr2	27907000	27908000	1.5906895100968
chr2	27907100	27908100	1.2576851829762972
chr2	27907200	27908200	1.416378545416465
chr2	27907300	27908300	1.3891539805152149
chr2	27907400	27908400	0.8570168377905548
chr2	27907500	27908500	1.256562149612176
chr2	27907600	27908600	0.6334903375776598
chr2	27907700	27908700	0.08204925292310092
chr2	27907800	27908800	-0.3281321673162737
chr2	27907900	27908900	-0.4304253043110645
chr2	27908000	27909000	0.17314415261185123
chr2	27908100	27909100	0.05892156930994565
chr2	27908200	27909200	-0.2304482968565211
chr2	27908300	27909300	-0.19629604344941992
chr2	27908400	27909400	-0.004504630833658921
chr2	27908500	27909500	-0.21547760565327456
chr2	27908600	27909600	-0.1726996146425843
chr2	27908700	27909700	0.199257545622144
chr2	27908800	27909800	0.2925513162059076
chr2	27908900	27909900	-0.00753600772135405
chr2	27909000	27910000	-0.4441388695716661
chr2	27909100	27910100	-0.3841286510061106
chr2	27909200	27910200	-0.6094295797659222
chr2	27909300	27910300	-1.172277536339853
chr2	27909400	27910400	-1.4559080801569266
chr2	27909500	27910500	-1.1015664943229293
chr2	27909600	27910600	-0.8203267629495972
chr2	27909700	27910700	-1.0009069655865912
chr2	27909800	27910800	-0.5613998160111948
chr2	27909900	27910900	-0.030560250529338376
chr2	27910000	27911000	0.4103203194648385
chr2	27910100	27911100	0.7826911337786541
chr2	27910200	27911200	1.2082890713514098
chr2	27910300	27911300	1.2481961542908693
chr2	27910400	27911400	1.3365313501854563
chr2	27910500	27911500	1.2998366309380287
chr2	27910600	27911600	1.6220639769769651
chr2	27910700	27911700	1.5550788178084831
chr2	27910800	27911800	1.0469203598044698
chr2	27910900	27911900	0.969826531406486
chr2	27911000	27912000	0.25619428376851217
chr2	27911100	27912100	0.4851346771628571
chr2	27911200	27912200	0.3110708132437321
chr2	27911300	27912300	0.836331302583403
chr2	27911400	27912400	1.1967257465072292
chr2	27911500	27912500	1.313105954920178
chr2	27911600	27912600	0.4995553921313977
chr2	27911700	27912700	1.2461479027949598
chr2	27911800	27912800	0.913271339767607
chr2	27911900	27912900	1.1644904025913547
chr2	27912000	27913000	1.4612681048067047
chr2	27912100	27913100	1.0454178830714302
chr2	27912200	27913200	1.2216362440006183
chr2	27912300	27913300	1.2065346646762258
chr2	27912400	27913400	1.3008523657705258
chr2	27912500	27913500	1.1058074340741384
chr2	27912600	27913600	1.103229441013491
chr2	27912700	27913700	0.850209875619438
chr2	27912800	27913800	1.5848975273581845
chr2	27912900	27913900	1.2930995836605068
chr2	27913000	27914000	1.4069209985143973
chr2	27913100	27914100	1.6322047042026075
chr2	27913200	27914200	1.4818008504672395
chr2	27913300	27914300	1.4096392617564548
chr2	27913400	27914400	1.0392915636294575
chr2	27913500	27914500	0.8771646953132497
chr2	27913600	27914600	1.4125482593187566
chr2	27913700	27914700	2.1582920529700558
chr2	27913800	27914800	2.2171974385066187
chr2	27913900	27914900	2.4707950465264075
chr2	27914000	27915000	2.7607968138369463
chr2	27914100	27915100	2.0426565844505413
chr2	27914200	27915200	2.1512431403468693
chr2	27914300	27915300	2.2412663925636584
chr2	27914400	27915400	2.230803665363468
chr2	27914500	27915500	2.165142357541054
chr2	27914600	27915600	2.0366320811228857
chr2	27914700	27915700	1.1359559368411782
chr2	27914800	27915800	0.8573601683419341
chr2	27914900	27915900	0.4782282100827575
chr2	27915000	27916000	-0.0035447560949069
chr2	27915100	27916100	0.6105155428804873
chr2	27915200	27916200	0.4572588232569463
chr2	27915300	27916300	0.3267514851888584
chr2	27915400	27916400	0.9638255982214328
chr2	27915500	27916500	1.480481812798413
chr2	27915600	27916600	1.5972611642806822
chr2	27915700	27916700	1.2118379894499058
chr2	27915800	27916800	1.3340047688743633
chr2	27915900	27916900	1.9221438019569923
chr2	27916000	27917000	1.823795454490074
chr2	27917100	27918100	2.5552422386034985
chr2	27917200	27918200	2.2707830915720684
chr2	27917300	27918300	2.3856678819492663
chr2	27917400	27918400	2.3194340401429328
chr2	27917500	27918500	2.335261799121409
chr2	27917600	27918600	2.4556501568543685
chr2	27917700	27918700	2.6466856083331507
chr2	27917800	27918800	2.1822728933007305
chr2	27917900	27918900	1.5746622914864752
chr2	27918000	27919000	0.632969463969306
chr2	27918100	27919100	0.2886013041876078
chr2	27918200	27919200	0.6803010708111978
chr2	27918300	27919300	0.5224638957780005
chr2	27918400	27919400	0.6215648422059642
chr2	27918500	27919500	1.04809056636999
chr2	27918600	27919600	1.236229789965158
chr2	27918700	27919700	0.7472248091750334
chr2	27918800	27919800	1.1689620581467228
chr2	27918900	27919900	1.5380040758386007
chr2	27919000	27920000	2.1099481246715754
chr2	27919100	27920100	2.4889309532176185
chr2	27919200	27920200	2.209793050057656
chr2	27919300	27920300	1.7233610656052054
chr2	27919400	27920400	1.6462745730299964
chr2	27919500	27920500	0.6141941161205197
chr2	27919600	27920600	-0.3838476003135323
chr2	27919700	27920700	-0.2237654288782792
chr2	27919800	27920800	0.11760393246117012
chr2	27919900	27920900	0.04170997634444177
chr2	27920000	27921000	0.47932077206828727
chr2	27920100	27921100	0.3500119165980422
chr2	27920200	27921200	0.36467221288187424
chr2	27920300	27921300	0.08983447829220059
chr2	27920400	27921400	0.3613951696163287
chr2	27920500	27921500	1.0600976633703751
chr2	27920600	27921600	1.8255120664351423
chr2	27920700	27921700	1.9983906382454397
chr2	27920800	27921800	2.163754293186784
chr2	27920900	27921900	2.2858333338647787
chr2	27921000	27922000	1.7290515186705446
chr2	27921100	27922100	1.6559667700465153
chr2	27921200	27922200	1.4240450294430262
chr2	27921300	27922300	1.666532623128036
chr2	27921400	27922400	1.1696824609883394
chr2	27921500	27922500	0.9384187204430916
chr2	27921600	27922600	1.3692857256502105
chr2	27921700	27922700	1.874576798710441
chr2	27921800	27922800	0.9655180168542714
chr2	27921900	27922900	0.7576795710017095
chr2	27922000	27923000	0.20863825673321318
chr2	27922100	27923100	0.2194745772454256
chr2	27922200	27923200	-0.006664223676027475
chr2	27922300	27923300	0.4707121040374253
chr2	27922400	27923400	1.212209654672368
chr2	27922500	27923500	1.2257310846016614
chr2	27922600	27923600	1.035624691935968
chr2	27922700	27923700	0.7589201930634988
chr2	27922800	27923800	1.260725788717073
chr2	27922900	27923900	1.5021321924842903
chr2	27923000	27924000	2.25129403528953
chr2	27923100	27924100	2.402052092439884
chr2	27923200	27924200	2.5509395833688804
chr2	27923300	27924300	2.7374003986309083
chr2	27923400	27924400	2.068004082884625
chr2	27923500	27924500	1.949984346324729
chr2	27923600	27924600	1.233019893895007
chr2	27923700	27924700	1.1039015256452067
chr2	27923800	27924800	0.7208879092164302
chr2	27923900	27924900	0.0635680365704713
chr2	27924000	27925000	-0.017125605473193913
chr2	27924100	27925100	-0.4519005081086112
chr2	27924200	27925200	-0.1973838640820781
chr2	27924300	27925300	-0.5248865887178554
chr2	27924400	27925400	-0.2797068584254707
chr2	27924500	27925500	0.20234323638128088
chr2	27924600	27925600	0.2068696143064397
chr2	27924700	27925700	0.5639923139324226
chr2	27924800	27925800	1.0745816072218008
chr2	27924900	27925900	1.7656017486386772
chr2	27925000	27926000	1.7020112691974327
chr2	27925100	27926100	2.0830286535955977
chr2	27925200	27926200	1.9102945897754944
chr2	27925300	27926300	1.5225945087538912
chr2	27925400	27926400	1.2576334746740363
chr2	27925500	27926500	0.9405697641411938
chr2	27925600	27926600	1.7279174123516026
chr2	27925700	27926700	1.25354612442414
chr2	27925800	27926800	1.3298401192050515
chr2	27925900	27926900	1.1868305139913755
chr2	27926000	27927000	0.7801063170324491
chr2	27926100	27927100	0.5637221498383767
chr2	27926200	27927200	1.0312385943873181
chr2	27926300	27927300	1.446491824015232
chr2	27926400	27927400	1.414569185876989
chr2	27926500	27927500	0.9964610944254028
chr2	27926600	27927600	0.8068740845926552
chr2	27926700	27927700	0.888850034363995
chr2	27926800	27927800	0.844980818697521
chr2	27927900	27928900	1.85706988813848
chr2	27928000	27929000	1.922584073135431
chr2	27929000	27930000	1.708881772130465
chr2	27929100	27930100	1.9586491437206728
chr2	27929200	27930200	2.2416003210506643
chr2	27929300	27930300	1.653873085619899
chr2	27929400	27930400	1.0685025462238835
chr2	27929500	27930500	1.6761784701372886
chr2	27929600	27930600	1.453849652644037
chr2	27929700	27930700	1.7970840228555398
chr2	27929800	27930800	1.225715507308805
chr2	27929900	27930900	0.5829823642030039
chr2	27930000	27931000	0.4437883901188559
chr2	27930100	27931100	0.4005041778485372
chr2	27930200	27931200	0.6744918861623744
chr2	27930300	27931300	0.7446434488507278
chr2	27930400	27931400	0.7398368814858565
chr2	27930500	27931500	0.6440381962450529
chr2	27930600	27931600	1.374290197611773
chr2	27930700	27931700	1.3001680761617522
chr2	27930800	27931800	2.0086718538365727
chr2	27930900	27931900	2.1889163639218894
chr2	27931000	27932000	2.356068648143472
chr2	27931100	27932100	2.4656767487205715
chr2	27931200	27932200	1.9967301641207216
chr2	27931300	27932300	1.9242282524914518
chr2	27931400	27932400	1.8088423092357973
chr2	27931500	27932500	1.2832807296575122
chr2	27931600	27932600	1.3428590543382557
chr2	27931700	27932700	1.4851567200043665
chr2	27931800	27932800	1.127678940330706
chr2	27931900	27932900	1.2941662154415527
chr2	27932000	27933000	1.5431167389749492
chr2	27932100	27933100	1.8105199412867703
chr2	27932200	27933200	1.6337628688034318
chr2	27932300	27933300	2.0369741653893567
chr2	27932400	27933400	2.4736468426805533
chr2	27932500	27933500	3.079931507337668
chr2	27932600	27933600	2.9903114795208108
chr2	27932700	27933700	2.8904262851452573
chr2	27933800	27934800	1.1882059873625597
chr2	27933900	27934900	1.06150321359066
chr2	27934000	27935000	1.5506807223293653
chr2	27934100	27935100	1.5052149230477083
chr2	27934200	27935200	0.94426781904653
chr2	27934300	27935300	1.5359656016030645
chr2	27934400	27935400	1.4580621007837768
chr2	27934500	27935500	1.3044608328979783
chr2	27934600	27935600	1.761536233874858
chr2	27934700	27935700	2.4407958537547936
chr2	27934800	27935800	1.8641385908408552
chr2	27934900	27935900	2.2165490663583127
chr2	27935000	27936000	2.180188638812327
chr2	27935100	27936100	2.1645961398584648
chr2	27935200	27936200	2.6412181024414516
chr2	27935300	27936300	2.4215173538781767
chr2	27935400	27936400	2.869074628996489
chr2	27935500	27936500	2.893928994834216
chr2	27935600	27936600	2.6288028365076928
chr2	27935700	27936700	2.7035600217547797
chr2	27935800	27936800	2.91086142954383
chr2	27935900	27936900	2.7956047328101272
chr2	27936000	27937000	2.276494880535823
chr2	27936100	27937100	1.85306774989743
chr2	27936200	27937200	1.9569209495425013
chr2	27936300	27937300	1.366464533922531
chr2	27936400	27937400	0.9251320526338762
chr2	27936500	27937500	1.1911708819881983
chr2	27936600	27937600	1.4658321249483692
chr2	27936700	27937700	1.252709763516533
chr2	27936800	27937800	1.1899564469673105
chr2	27936900	27937900	0.7879854199577384
chr2	27937000	27938000	0.9571152207713058
chr2	27937100	27938100	0.9274954253890328
chr2	27937200	27938200	-0.4551478799781904
chr2	27937300	27938300	-0.032641845343268264
chr2	27937400	27938400	0.07804029116575298
chr2	27937500	27938500	0.12927227284293094
chr2	27937600	27938600	0.667583135523553
chr2	27937700	27938700	1.0402735694601135
chr2	27937800	27938800	1.4859390198014812
chr2	27937900	27938900	1.6306533821849187
chr2	27938000	27939000	1.522116708937466
chr2	27938100	27939100	1.4053324542486203
chr2	27938200	27939200	2.3369592910618198
chr2	27938300	27939300	2.3133120564274297
chr2	27938400	27939400	2.048196152559222
chr2	27938500	27939500	1.606306981860454
chr2	27938600	27939600	0.8653442173487329
chr2	27938700	27939700	0.3246975150671446
chr2	27938800	27939800	-0.39390552343629903
chr2	27938900	27939900	-0.3637215466895688
chr2	27940000	27941000	-1.3782879785285176
chr2	27940100	27941100	-0.8350620701348289
chr2	27940200	27941200	0.3546524723350282
chr2	27940300	27941300	0.6644928535274577
chr2	27940400	27941400	0.9978126215146752
chr2	27940500	27941500	1.0641942061567462
chr2	27940600	27941600	1.2958482093788928
chr2	27940700	27941700	1.6090081253188595
chr2	27940800	27941800	2.2174353342891817
chr2	27940900	27941900	2.6209138548680486
chr2	27941000	27942000	2.642761307365635
chr2	27941100	27942100	2.912940477338125
chr2	27941200	27942200	1.5841745051454281
chr2	27941300	27942300	1.3606622876457095
chr2	27941400	27942400	1.2652679377220768
chr2	27941500	27942500	1.3260113058309408
chr2	27941600	27942600	1.377500045691732
chr2	27941700	27942700	1.0065829020001782
chr2	27941800	27942800	1.150390926147353
chr2	27941900	27942900	0.8972105370888754
chr2	27942000	27943000	1.1687010353385943
chr2	27942100	27943100	1.257449371442543
chr2	27942200	27943200	2.0837330854548566
chr2	27942300	27943300	2.5092635496046074
chr2	27942400	27943400	2.6851654274379007
chr2	27942500	27943500	2.5020268024641936
chr2	27942600	27943600	2.6398500193856163
chr2	27942700	27943700	2.547873675097505
chr2	27942800	27943800	2.5262388290156377
chr2	27942900	27943900	2.4153935777804
chr2	27943000	27944000	2.3574629237328426
chr2	27943100	27944100	2.2509593650585202
chr2	27943200	27944200	2.1617094942329613
chr2	27943300	27944300	2.4076536000728663
chr2	27943400	27944400	2.2533162992027824
chr2	27943500	27944500	2.4642500655766097
chr2	27943600	27944600	2.173851845019857
chr2	27943700	27944700	2.641882525028654
chr2	27943800	27944800	2.4920968796412466
chr2	27943900	27944900	2.5121369712143866
chr2	27944000	27945000	2.5111391616309446
chr2	27944100	27945100	2.1209438725649967
chr2	27944200	27945200	2.1169288091686527
chr2	27944300	27945300	1.5648528139402982
chr2	27944400	27945400	1.356091413708806
chr2	27944500	27945500	1.1788966597483614
chr2	27944600	27945600	1.3247378762540776
chr2	27944700	27945700	0.7362808344254875
chr2	27944800	27945800	0.4946725965835157
chr2	27945100	27946100	0.17939764969167865
chr2	27945200	27946200	-0.04578901489200784
chr2	27945300	27946300	-0.11023108623117182
chr2	27945400	27946400	-0.2251951614986288
chr2	27945500	27946500	0.04967674139878952
chr2	27945600	27946600	0.3816098398330463
chr2	27945700	27946700	1.4847270707702218
chr2	27945800	27946800	1.6635783909907012
chr2	27945900	27946900	2.465677046290944
chr2	27946000	27947000	2.539614201832068
chr2	27946100	27947100	3.2669894255897987
chr2	27946200	27947200	4.055921344693597
chr2	27946300	27947300	4.561764602114689
chr2	27946400	27947400	4.3838232149091
chr2	27946500	27947500	4.432047758190243
chr2	27946600	27947600	3.922137304482352
chr2	27946700	27947700	3.108933666780895
chr2	27946800	27947800	3.2493633463406635
chr2	27946900	27947900	2.45717267441839
chr2	27947000	27948000	3.0541991809363576
chr2	27947100	27948100	2.3745648852181898
chr2	27947200	27948200	1.823326299533316
chr2	27947300	27948300	1.3797935358649247
chr2	27947400	27948400	1.6153481458943513
chr2	27947500	27948500	1.0377304485144596
chr2	27947600	27948600	1.270313466513571
chr2	27947700	27948700	1.170655618679705
chr2	27947800	27948800	0.7783436551865021
chr2	27947900	27948900	1.0128182560576413
chr2	27948000	27949000	1.2470215704705474
chr2	27948100	27949100	0.9757000010911144
chr2	27948200	27949200	0.9231035113360838
chr2	27948300	27949300	1.0465219782465534
chr2	27948400	27949400	1.2015787873733987
chr2	27948500	27949500	1.8749001001682035
chr2	27948600	27949600	1.8856590822762451
chr2	27948700	27949700	1.6870927540571885
chr2	27948800	27949800	1.82832850390355
chr2	27948900	27949900	1.6686823403014492
chr2	27949000	27950000	1.377820733192312
chr2	27949100	27950100	1.5791075162023134
chr2	27949200	27950200	1.7095445608010855
chr2	27949300	27950300	1.4856444131630369
chr2	27949400	27950400	1.426832058166384
chr2	27949500	27950500	1.3847811798397405
chr2	27949600	27950600	1.1356201169080862
chr2	27949700	27950700	1.7734960987378188
chr2	27949800	27950800	1.4595610589043404
chr2	27949900	27950900	1.0949574351089506
chr2	27950000	27951000	0.8781655684007462
chr2	27950100	27951100	0.7865448494198473
chr2	27950200	27951200	0.6090022967431432
chr2	27950300	27951300	0.820998298871019
chr2	27950400	27951400	1.1296986170108891
chr2	27950500	27951500	1.1485916222875334
chr2	27950600	27951600	1.1762859657902458
chr2	27950700	27951700	1.0610924851420631
chr2	27950800	27951800	1.0431783805172297
chr2	27950900	27951900	1.6291830143053183
chr2	27951000	27952000	1.7700973652865342
chr2	27951100	27952100	1.8648925046472569
chr2	27951200	27952200	1.8488959101779063
chr2	27951300	27952300	1.4619400389816282
chr2	27951400	27952400	1.1798596927523306
chr2	27951500	27952500	1.1314171354326796
chr2	27951600	27952600	0.8836162707403963
chr2	27951700	27952700	0.469772760048591
chr2	27951800	27952800	1.0725934657752414
chr2	27951900	27952900	0.7544208492686426
chr2	27952000	27953000	1.047242591240132
chr2	27952100	27953100	0.9454442539178995
chr2	27952200	27953200	0.7134534206264842
chr2	27952300	27953300	1.0153000417142908
chr2	27952400	27953400	1.0583746695626297
chr2	27952500	27953500	0.8220071946391211
chr2	27952600	27953600	1.2274203529350434
chr2	27952700	27953700	1.633523601573148
chr2	27952800	27953800	2.021767715412897
chr2	27952900	27953900	2.5664639713216584
chr2	27953000	27954000	2.7206762912478446
chr2	27953100	27954100	2.961566961263721
chr2	27953200	27954200	3.2734701019785786
chr2	27953300	27954300	3.630843002238284
chr2	27953400	27954400	3.6093599042538167
chr2	27953500	27954500	3.353282440533494
chr2	27953600	27954600	3.3309107694450866
chr2	27953700	27954700	2.871859309167795
chr2	27953800	27954800	2.169712311559168
chr2	27953900	27954900	2.0105095524447374
chr2	27954000	27955000	2.1396645834030075
chr2	27954100	27955100	1.7470663092042074
chr2	27954200	27955200	1.8496038616491632
chr2	27954300	27955300	1.6800363241543494
chr2	27954400	27955400	1.4585984468188729
chr2	27954500	27955500	1.4511928777609022
chr2	27954600	27955600	1.0411976164234351
chr2	27954700	27955700	1.7281696413322372
chr2	27954800	27955800	1.809152305441906
chr2	27954900	27955900	1.3300436459195686
chr2	27955000	27956000	0.7269482502519817
chr2	27955100	27956100	1.1918801521328204
chr2	27955200	27956200	0.9618232386528864
chr2	27955300	27956300	0.5905141228618948
chr2	27955400	27956400	1.2019330256149154
chr2	27955500	27956500	1.6312285736109808
chr2	27955600	27956600	1.9143306710961798
chr2	27955700	27956700	1.7157665739248713
chr2	27955800	27956800	2.2918804615926684
chr2	27955900	27956900	2.4533172019943774
chr2	27956000	27957000	2.975655840327244
chr2	27956100	27957100	3.0081860249176264
chr2	27956200	27957200	2.9267081377557256
chr2	27956300	27957300	3.0718532781015484
chr2	27956400	27957400	2.4123510173823672
chr2	27956500	27957500	2.1453346495450263
chr2	27956600	27957600	2.154461791732751
chr2	27956700	27957700	2.1338008763425718
chr2	27956800	27957800	1.6749780702468222
chr2	27956900	27957900	1.7294815507080663
chr2	27957000	27958000	1.3150805989242333
chr2	27957100	27958100	1.2415883982236011
chr2	27957200	27958200	1.531354359172199
chr2	27957300	27958300	1.8120880386575269
chr2	27957400	27958400	1.7465459167410482
chr2	27957500	27958500	1.9185689859269344
chr2	27957600	27958600	2.459204914082895
chr2	27957700	27958700	2.143916544008999
chr2	27957800	27958800	1.8428575367686952
chr2	27957900	27958900	1.7183677616573718
chr2	27958000	27959000	1.6059349671029306
chr2	27958100	27959100	1.477762715313794
chr2	27958200	27959200	1.5699409836996647
chr2	27958300	27959300	1.1108272070310214
chr2	27958400	27959400	0.91710427885378
chr2	27958500	27959500	1.353524370484991
chr2	27958600	27959600	1.067355678833008
chr2	27958700	27959700	1.1163280811486571
chr2	27958800	27959800	1.3983762746226451
chr2	27958900	27959900	1.2024808990121223
chr2	27959000	27960000	1.2718940103459075
chr2	27959100	27960100	1.2342381757222114
chr2	27959200	27960200	1.4834772522934707
chr2	27959300	27960300	1.81885395244148
chr2	27959400	27960400	1.926744102593749
chr2	27959500	27960500	0.9733464232503536
chr2	27959600	27960600	1.447734518789625
chr2	27959700	27960700	1.7845422753624198
chr2	27959800	27960800	2.150455253692108
chr2	27959900	27960900	2.3082364962937163
chr2	27960000	27961000	2.2816979142803424
chr2	27960100	27961100	2.2657213554090516
chr2	27960200	27961200	2.14069806839363
chr2	27960300	27961300	1.9037761252969936
chr2	27960400	27961400	2.2070341211232067
chr2	27960500	27961500	2.431942509294815
chr2	27960600	27961600	1.94101461781403
chr2	27960700	27961700	1.5532145812539924
chr2	27961800	27962800	1.5588214971728365
chr2	27961900	27962900	0.9243739401406909
chr2	27962000	27963000	1.3918196957530078
chr2	27962100	27963100	0.940235699834048
chr2	27962200	27963200	1.38228684962165
chr2	27962300	27963300	1.3286193578084349
chr2	27962400	27963400	1.7278010488088449
chr2	27963500	27964500	1.1165887602686286
chr2	27963600	27964600	1.3588345989881732
chr2	27963700	27964700	1.7673485222845784
chr2	27963800	27964800	1.9306273222485788
chr2	27963900	27964900	1.7320183893554233
chr2	27964000	27965000	1.9938437052477531
chr2	27964100	27965100	1.7346050253564775
chr2	27964200	27965200	1.97491850860054
chr2	27964300	27965300	1.806387108895093
chr2	27964400	27965400	1.2837437254794708
chr2	27964500	27965500	0.8733689497846797
chr2	27964600	27965600	0.9349439334511443
chr2	27964700	27965700	0.9534855214834704
chr2	27964800	27965800	0.9075857948521976
chr2	27964900	27965900	1.0774351236444155
chr2	27965000	27966000	0.701333572211955
chr2	27965100	27966100	1.0128182473849552
chr2	27965200	27966200	1.0073936666923249
chr2	27965300	27966300	0.7205210112212829
chr2	27966400	27967400	2.3792998970509327
chr2	27966500	27967500	2.0389144218089448
chr2	27966600	27967600	2.7882171862930254
chr2	27966700	27967700	2.6190032944244863
chr2	27966800	27967800	2.4625391624358883
chr2	27966900	27967900	2.2887911252483932
chr2	27967000	27968000	2.031693274357556
chr2	27967100	27968100	2.048718413804651
chr2	27967200	27968200	2.170546509743462
chr2	27967300	27968300	2.151505839615384
chr2	27967400	27968400	2.2742614715166103
chr2	27967500	27968500	2.3357859272831183
chr2	27967600	27968600	2.3592124205311023
chr2	27967700	27968700	2.7772690119975505
chr2	27967800	27968800	3.657592327731354
chr2	27967900	27968900	3.864769034128044
chr2	27968000	27969000	3.936667019752571
chr2	27968100	27969100	4.086801889546363
chr2	27968200	27969200	3.8723712954305096
chr2	27968300	27969300	3.8626294853290766
chr2	27968400	27969400	3.6354614405134944
chr2	27968500	27969500	3.6779090860932855
chr2	27968600	27969600	3.737125681740746
chr2	27968700	27969700	3.5041171267793847
chr2	27968800	27969800	2.874848181902628
chr2	27968900	27969900	2.656112958030395
chr2	27969000	27970000	2.6246690808571453
chr2	27969100	27970100	2.720255447646249
chr2	27969200	27970200	2.416234183851464
chr2	27969300	27970300	2.046711469279044
chr2	27969400	27970400	1.6808169098589667
chr2	27969500	27970500	1.2424886452024946
chr2	27969600	27970600	0.4934650170165222
chr2	27969700	27970700	0.8302486807062809
chr2	27969800	27970800	1.1628004768196447
chr2	27969900	27970900	1.579962835695588
chr2	27970000	27971000	1.4277193618129558
chr2	27970100	27971100	1.1859255949884784
chr2	27970200	27971200	1.0687465945456844
chr2	27970300	27971300	0.629329844830174
chr2	27970400	27971400	0.6705473359181853
chr2	27970500	27971500	0.941249652883534
chr2	27970600	27971600	1.55450684612595
chr2	27970700	27971700	0.9328604944812876
chr2	27970800	27971800	0.09826379365876972
chr2	27970900	27971900	0.08563730359478147
chr2	27971000	27972000	0.249115094394826
chr2	27971100	27972100	0.4075624373545002
chr2	27971200	27972200	0.8320415275584057
chr2	27971300	27972300	1.389015584693112
chr2	27971400	27972400	1.0169200587234009
chr2	27971500	27972500	1.133422851459082
chr2	27971600	27972600	0.8271969775084219
chr2	27971700	27972700	0.7006613415822255
chr2	27971800	27972800	1.2664978752465188
chr2	27972900	27973900	1.4377144019469563
chr2	27973000	27974000	1.9066049172205202
chr2	27973100	27974100	1.7717923419896209
chr2	27973200	27974200	2.0368737500152556
chr2	27973300	27974300	2.315865296859534
chr2	27973400	27974400	1.7335942027071032
chr2	27973500	27974500	0.9915937924183428
chr2	27973600	27974600	1.4381362227707244
chr2	27973700	27974700	1.4612754598315982
chr2	27973800	27974800	1.3935342307649985
chr2	27973900	27974900	0.8751694946471924
chr2	27974000	27975000	0.17229895766198453
chr2	27974100	27975100	-0.026529573979032915
chr2	27974200	27975200	-0.19833578949694186
chr2	27974300	27975300	-0.31259601242138896
chr2	27974400	27975400	0.5036394841334325
chr2	27974500	27975500	0.4911534466870184
chr2	27974600	27975600	0.9014761535217518
chr2	27974700	27975700	1.1370540110609422
chr2	27974800	27975800	1.2122994340097528
chr2	27974900	27975900	0.548147797323294
chr2	27975000	27976000	1.3917797327451813
chr2	27975100	27976100	1.3517386939093274
chr2	27975200	27976200	1.6604839108223797
chr2	27975300	27976300	1.914950510527485
chr2	27975400	27976400	1.882418068373669
chr2	27975500	27976500	2.442461137215629
chr2	27975600	27976600	1.8282061027808127
chr2	27975700	27976700	1.4102589453992969
chr2	27975800	27976800	1.0733366202786083
chr2	27975900	27976900	1.7715921799845622
chr2	27976000	27977000	1.4188541008281583
chr2	27976100	27977100	1.906107394132453
chr2	27976200	27977200	1.6345249296325337
chr2	27976300	27977300	1.526432722076967
chr2	27976400	27977400	0.9846638778777655
chr2	27976500	27977500	0.7520052722759547
chr2	27976600	27977600	1.085521140264289
chr2	27976700	27977700	1.3653139929702125
chr2	27976800	27977800	1.9653647284566391
chr2	27976900	27977900	1.9220305633829813
chr2	27977000	27978000	1.9145617967677566
chr2	27977100	27978100	1.8546986679250688
chr2	27977200	27978200	1.7012335724888614
chr2	27977300	27978300	1.6203588538651896
chr2	27977400	27978400	2.2027798836259893
chr2	27977500	27978500	2.4599545880424976
chr2	27977600	27978600	2.3780640297648614
chr2	27977700	27978700	2.6209272581872938
chr2	27977800	27978800	2.1998907430345707
chr2	27977900	27978900	1.9481690405998933
chr2	27978000	27979000	2.0505229664127427
chr2	27979100	27980100	1.1833005224101107
chr2	27979200	27980200	1.229184714819768
chr2	27979300	27980300	0.8106720875566109
chr2	27979400	27980400	1.0057944855681118
chr2	27979500	27980500	0.7809940358875649
chr2	27979600	27980600	0.7618876110642655
chr2	27979700	27980700	0.6213918068586459
chr2	27979800	27980800	1.238969759992086
chr2	27979900	27980900	1.2933499392268368
chr2	27980000	27981000	1.1972804029488016
chr2	27980100	27981100	1.1676244999862366
chr2	27980200	27981200	1.05915520877971
chr2	27980300	27981300	1.4294929970570558
chr2	27980400	27981400	0.7598565246167597
chr2	27980500	27981500	0.6636201104157606
chr2	27980600	27981600	0.7605481823734076
chr2	27980700	27981700	0.7357069590977012
chr2	27980800	27981800	0.3208558722809812
chr2	27980900	27981900	0.10949060539133372
chr2	27981000	27982000	-0.22531866196859107
chr2	27981100	27982100	-0.0847798363676311
chr2	27981200	27982200	0.12379207105236838
chr2	27981300	27982300	0.4239360437429697
chr2	27981400	27982400	0.9382311135604088
chr2	27981500	27982500	1.472454156068987
chr2	27981600	27982600	1.7798860521639683
chr2	27981700	27982700	2.0479575377232555
chr2	27981800	27982800	1.9687973388005715
chr2	27981900	27982900	2.284504470064784
chr2	27982000	27983000	2.677607844968924
chr2	27982100	27983100	2.716654695096417
chr2	27982200	27983200	2.581036152745656
chr2	27982300	27983300	2.5575254362890907
chr2	27982400	27983400	2.4701308183599417
chr2	27982500	27983500	2.3934574637160577
chr2	27982600	27983600	2.300240908858098
chr2	27982700	27983700	1.6646137773002725
chr2	27982800	27983800	1.8156162900443997
chr2	27982900	27983900	1.3588820020851118
chr2	27984500	27985500	2.2253944781664576
chr2	27984600	27985600	2.7413169142060334
chr2	27984700	27985700	2.576792656273778
chr2	27984800	27985800	2.6362011357483395
chr2	27984900	27985900	2.4142878053624246
chr2	27985000	27986000	1.9628977806157921
chr2	27985100	27986100	0.8800874131369704
chr2	27985200	27986200	0.5476515725163262
chr2	27985300	27986300	-0.06470016235063708
chr2	27985400	27986400	-0.12582603438436069
chr2	27985500	27986500	-0.190177742618901
chr2	27985600	27986600	0.03277359898638027
chr2	27985700	27986700	0.7036839878177704
chr2	27985800	27986800	0.2976178476551821
chr2	27985900	27986900	0.6150142482465046
chr2	27986000	27987000	0.9123774242489665
chr2	27986100	27987100	0.8977347227687412
chr2	27986200	27987200	1.6161953663789548
chr2	27986300	27987300	1.91127459839304
chr2	27986400	27987400	1.3441337511534166
chr2	27986500	27987500	0.9652896550629502
chr2	27986600	27987600	0.4099210241528488
chr2	27986700	27987700	-0.4031243393002745
chr2	27986800	27987800	-0.09289467550307652
chr2	27986900	27987900	-0.0687544969532538
chr2	27987000	27988000	0.5856381877108007
chr2	27987100	27988100	1.6371269379253628
chr2	27987200	27988200	1.1662237989434494
chr2	27987300	27988300	1.7271955308034177
chr2	27987400	27988400	2.2877649032121705
chr2	27987500	27988500	2.3661060719057296
chr2	27987600	27988600	2.7885798348206894
chr2	27987700	27988700	3.2523795450240023
chr2	27987800	27988800	3.0735923557857947
chr2	27987900	27988900	3.1594680057376836
chr2	27988000	27989000	2.5974398049632423
chr2	27988100	27989100	1.996000583242122
chr2	27988200	27989200	2.0284697929465647
chr2	27988300	27989300	1.990078325108324
chr2	27988400	27989400	2.0348411736294163
chr2	27988500	27989500	1.7949969240355217
chr2	27988600	27989600	0.980211948824625
chr2	27988700	27989700	0.6782471456042153
chr2	27988800	27989800	0.7601304824114657
chr2	27988900	27989900	0.7077758649913828
chr2	27989000	27990000	1.702570793301877
chr2	27989100	27990100	2.3936636489172023
chr2	27989200	27990200	2.4861711513670097
chr2	27989300	27990300	1.7970850849721085
chr2	27989400	27990400	2.362063846886266
chr2	27989500	27990500	2.9035033039379785
chr2	27989600	27990600	2.790165622289264
chr2	27989700	27990700	2.613493376969874
chr2	27989800	27990800	3.0808766849101383
chr2	27989900	27990900	2.3130456969731887
chr2	27990000	27991000	1.7807671724321539
chr2	27990100	27991100	1.4741491706021803
chr2	27990200	27991200	1.4402933391218409
chr2	27990300	27991300	2.0703970425229765
chr2	27990400	27991400	1.481449366345982
chr2	27990500	27991500	1.721162114718087
chr2	27990600	27991600	2.726677573617507
chr2	27990700	27991700	2.821549000860982
chr2	27990800	27991800	2.23908888741032
chr2	27990900	27991900	2.5837594105034567
chr2	27991000	27992000	1.8667272590785806
chr2	27991100	27992100	1.7848842651513337
chr2	27991200	27992200	1.4734759465542404
chr2	27991300	27992300	1.087957362205085
chr2	27991400	27992400	1.3563121252421833
chr2	27991500	27992500	1.2771985676821338
chr2	27991600	27992600	0.635686395075842
chr2	27991700	27992700	0.1476475835040653
chr2	27991800	27992800	0.10800136080906966
chr2	27991900	27992900	0.3347168000918754
chr2	27992000	27993000	0.1992164063764932
chr2	27992100	27993100	0.3338524985206469
chr2	27992200	27993200	0.3945416981288026
chr2	27992300	27993300	0.964766516269935
chr2	27992400	27993400	0.4436647799498381
chr2	27992500	27993500	-0.1271229055395988
chr2	27992600	27993600	0.08656754521425479
chr2	27992700	27993700	1.0892518251129917
chr2	27992800	27993800	1.0368976353048711
chr2	27992900	27993900	0.2793655328797771
chr2	27993000	27994000	1.072764954797535
chr2	27993100	27994100	0.4826632452320516
chr2	27993200	27994200	1.2173920790746822
chr2	27993300	27994300	0.8284333464537146
chr2	27993400	27994400	0.8694467639113239
chr2	27993500	27994500	0.7205764463090996
chr2	27993600	27994600	0.32408300647698873
chr2	27993700	27994700	-0.6003600706510906
chr2	27993800	27994800	-0.13890364263021845
chr2	27993900	27994900	0.27137576577257505
chr2	27994000	27995000	0.21777231417970305
chr2	27994100	27995100	0.9066795736587402
chr2	27994200	27995200	0.4332878617900765
chr2	27994300	27995300	0.8838290847757344
chr2	27994400	27995400	1.1716238934218814
chr2	27994500	27995500	2.0989148774415765
chr2	27994600	27995600	2.9018105270398764
chr2	27994700	27995700	3.947761713432855
chr2	27994800	27995800	4.0244327465520735
chr2	27994900	27995900	4.343696909718388
chr2	27995000	27996000	4.078296347627979
chr2	27995100	27996100	3.9977343166965182
chr2	27995200	27996200	3.827693179345076
chr2	27995300	27996300	3.544354106909529
chr2	27995400	27996400	3.4060863298967003
chr2	27995500	27996500	2.8716051772318165
chr2	27995900	27996900	0.8416222203703589
chr2	27996100	27997100	0.9334499356344774
chr2	27996200	27997200	0.9350882620070332
chr2	27996300	27997300	0.3320069767091883
chr2	27996600	27997600	0.4456004182331527
chr2	27996700	27997700	0.5801220055285596
chr2	27996800	27997800	0.7714354765122963
chr2	27996900	27997900	0.5315393966491133
chr2	27997000	27998000	0.30717423035148783
chr2	27997100	27998100	0.26568433439574674
chr2	27997200	27998200	0.09866773962331804
chr2	27997300	27998300	0.31705878700294776
chr2	27997400	27998400	0.1545586747257478
chr2	27997500	27998500	0.11608383562349164
chr2	27997600	27998600	0.4716890276957056
chr2	27997700	27998700	0.3467043671559869
chr2	27997800	27998800	-0.22069666019020168
chr2	27997900	27998900	-0.23777103328300145
chr2	27998000	27999000	-0.2046244922153718
chr2	27998100	27999100	-0.15807030646310485
chr2	27998200	27999200	0.2252351672525108
chr2	27998300	27999300	1.0571985689926306
chr2	27998400	27999400	1.6385248308029068
chr2	27998500	27999500	1.3567967859792858
chr2	27998600	27999600	0.4612293744940949
chr2	27998700	27999700	0.4523840657784081
chr2	27998800	27999800	1.1019854584755506
chr2	27998900	27999900	1.3252474811435713
chr2	27999000	28000000	1.4207997951866242
chr2	27999100	28000100	1.8361437854670668
chr2	27999200	28000200	1.7016419416884658
chr2	27999300	28000300	1.3180898848090299
chr2	27999400	28000400	0.9984806324029548
chr2	27999500	28000500	0.7884868950384495
chr2	27999600	28000600	1.376835080531085
chr2	27999700	28000700	1.5236910441461051
chr2	27999800	28000800	1.6536492453211378
chr2	27999900	28000900	1.8814156235327921
chr2	28000000	28001000	1.7188117304335457
chr2	28000100	28001100	1.5986060056280236
chr2	28000200	28001200	1.4402262473596499
chr2	28000300	28001300	1.5397557495475764
```
