## Supplemental Datasets for "A genome-wide mutational constraint map quantified from variation in 76,156 human genomes": Supplementary_Data_3.bed (part 376 of 859)

```
chr2	28000400	28001400	1.8429459831429151
chr2	28000500	28001500	2.538653240307738
chr2	28000600	28001600	2.1899226240725134
chr2	28000700	28001700	2.1203747744921966
chr2	28000800	28001800	1.4560557100154898
chr2	28000900	28001900	1.4487364534379692
chr2	28001000	28002000	1.4697802306527137
chr2	28001100	28002100	1.6153705634167852
chr2	28001200	28002200	1.9657127146003888
chr2	28001300	28002300	1.479322436208569
chr2	28001400	28002400	1.528918709394874
chr2	28001500	28002500	1.7027985560665082
chr2	28001600	28002600	2.2638025173844585
chr2	28001700	28002700	2.491980395815498
chr2	28001800	28002800	2.7666323815010005
chr2	28001900	28002900	2.069441361773247
chr2	28002000	28003000	2.1535279506581793
chr2	28002100	28003100	1.6118823910663462
chr2	28002200	28003200	1.0963481297493816
chr2	28002300	28003300	1.2434542985335104
chr2	28002400	28003400	1.22876029221636
chr2	28002500	28003500	0.5349961576187574
chr2	28002600	28003600	0.4419510020968848
chr2	28002700	28003700	0.2540460788893689
chr2	28002800	28003800	0.2884098592902157
chr2	28002900	28003900	0.6905970064817276
chr2	28003000	28004000	0.38492578466397454
chr2	28003100	28004100	0.7029989173300162
chr2	28003200	28004200	1.1536031234436197
chr2	28003300	28004300	1.3492571173421877
chr2	28003400	28004400	1.09301451450384
chr2	28003500	28004500	1.3301199818261051
chr2	28003600	28004600	1.3777210870505032
chr2	28004200	28005200	1.0251067173451551
chr2	28004300	28005300	0.7166692973087712
chr2	28004400	28005400	1.1967532011176722
chr2	28004500	28005500	1.7426455307397464
chr2	28004600	28005600	1.2389840792017477
chr2	28004700	28005700	1.4831112713398764
chr2	28004800	28005800	1.1432264796173672
chr2	28004900	28005900	0.96106154643659
chr2	28005000	28006000	1.0993631536997512
chr2	28005100	28006100	1.7398960650969264
chr2	28005200	28006200	1.3992798779929816
chr2	28005300	28006300	1.8324983934923518
chr2	28005400	28006400	1.1269912184163702
chr2	28005500	28006500	0.3674812365587632
chr2	28005600	28006600	0.7578398957818577
chr2	28005700	28006700	0.7931145800834731
chr2	28005800	28006800	1.3208641372386565
chr2	28005900	28006900	1.4810818670577672
chr2	28006000	28007000	2.1039370594469253
chr2	28006100	28007100	1.7086040271580958
chr2	28006200	28007200	1.7575035612144512
chr2	28006300	28007300	1.6121723839445359
chr2	28006400	28007400	2.2545002677104007
chr2	28006500	28007500	2.739542186710412
chr2	28006600	28007600	2.8369793159565875
chr2	28006700	28007700	2.8370176772265263
chr2	28006800	28007800	2.180608288829225
chr2	28006900	28007900	2.8334903261423814
chr2	28007000	28008000	2.238398490210005
chr2	28007100	28008100	2.239938346795796
chr2	28007200	28008200	2.004990274166316
chr2	28007300	28008300	1.4300542919641226
chr2	28007400	28008400	1.1127123131162495
chr2	28007500	28008500	1.5156461655493787
chr2	28007600	28008600	1.1855770213701815
chr2	28007700	28008700	0.9131748942121741
chr2	28007800	28008800	0.4672165131704363
chr2	28007900	28008900	-1.0764608111607459
chr2	28008000	28009000	-1.0796755136616039
chr2	28008100	28009100	-1.1125056730253933
chr2	28008200	28009200	-1.4398299439520812
chr2	28008300	28009300	-1.3025837382874583
chr2	28008400	28009400	-1.4183739329872296
chr2	28008500	28009500	-2.1108632768421867
chr2	28008600	28009600	-1.7374367935669388
chr2	28008700	28009700	-1.2202728199099284
chr2	28008800	28009800	-0.4306196856304016
chr2	28008900	28009900	0.6947435097539413
chr2	28009000	28010000	0.7793996535143386
chr2	28009100	28010100	0.8087840751367948
chr2	28009200	28010200	1.3410472868806342
chr2	28009300	28010300	1.839154551202704
chr2	28009400	28010400	1.7193248410125916
chr2	28009500	28010500	1.8519918670364848
chr2	28009600	28010600	1.9210983451706127
chr2	28009700	28010700	1.8941995962984253
chr2	28009800	28010800	1.3638874761189492
chr2	28009900	28010900	1.4541711062332767
chr2	28010000	28011000	1.7481201127227723
chr2	28010100	28011100	1.810944019396008
chr2	28010200	28011200	1.9719362303072183
chr2	28010300	28011300	1.8962829692754093
chr2	28010400	28011400	2.318282034026672
chr2	28010500	28011500	2.6717124039504867
chr2	28010600	28011600	2.555911538395626
chr2	28010700	28011700	2.573503280728428
chr2	28010800	28011800	2.922871853980708
chr2	28010900	28011900	3.1410059877359293
chr2	28011000	28012000	3.000115514765483
chr2	28011100	28012100	3.1699078080497087
chr2	28011200	28012200	3.0993602016098616
chr2	28011300	28012300	2.8855957355577004
chr2	28011400	28012400	3.2690663643266133
chr2	28011500	28012500	3.4982104863078303
chr2	28011600	28012600	3.0136627242078275
chr2	28011700	28012700	2.716131970808012
chr2	28011800	28012800	2.2436914701580166
chr2	28011900	28012900	1.0836167977019808
chr2	28012000	28013000	0.9581750303645628
chr2	28012100	28013100	1.0426098282763878
chr2	28012200	28013200	1.4977885232498716
chr2	28012300	28013300	1.4722285926805636
chr2	28012400	28013400	0.7561608389092984
chr2	28012500	28013500	0.2495854271117818
chr2	28012600	28013600	0.3432141079985889
chr2	28012700	28013700	0.30657663088060755
chr2	28012800	28013800	0.5806422567419938
chr2	28012900	28013900	1.1953822494142563
chr2	28014700	28015700	1.163183063471205
chr2	28014800	28015800	1.6748375632337973
chr2	28014900	28015900	1.8855673507759032
chr2	28015000	28016000	1.7768990276684404
chr2	28015100	28016100	1.5181439086180282
chr2	28015200	28016200	1.5083101304671638
chr2	28015300	28016300	1.407269429637361
chr2	28015400	28016400	1.1925980324241896
chr2	28015500	28016500	2.091426525195841
chr2	28015600	28016600	2.582327421335165
chr2	28015700	28016700	2.175361357141264
chr2	28015800	28016800	2.0271254254575606
chr2	28015900	28016900	1.9111762705610893
chr2	28016000	28017000	2.6821502082707376
chr2	28016100	28017100	3.2788736372520866
chr2	28016200	28017200	3.1088413437051443
chr2	28016300	28017300	3.3398914447077184
chr2	28016400	28017400	3.09976691350543
chr2	28016500	28017500	2.778202036179065
chr2	28016600	28017600	2.6903073260519195
chr2	28016700	28017700	2.7939339091016264
chr2	28016800	28017800	2.8000089847447502
chr2	28016900	28017900	2.6179393148367454
chr2	28017000	28018000	1.7125586161869293
chr2	28017100	28018100	1.363132057078835
chr2	28017200	28018200	1.079305674156485
chr2	28017300	28018300	0.3313499367282754
chr2	28017400	28018400	0.8567588948426171
chr2	28017500	28018500	0.8383296763144472
chr2	28017600	28018600	0.7898396600852355
chr2	28017700	28018700	1.034893762376884
chr2	28017800	28018800	0.8159714604874355
chr2	28017900	28018900	0.3935418010921618
chr2	28018000	28019000	1.435278628952603
chr2	28018100	28019100	0.8821432807129564
chr2	28018200	28019200	0.6684422367905274
chr2	28018300	28019300	1.0696737487209231
chr2	28018400	28019400	1.2071150321082549
chr2	28019500	28020500	2.091672509977596
chr2	28019600	28020600	1.559240009873219
chr2	28019700	28020700	1.4764939947749038
chr2	28019800	28020800	1.4227668120553367
chr2	28019900	28020900	0.9524811123738128
chr2	28020000	28021000	1.7875696757070056
chr2	28020100	28021100	1.9531272610982184
chr2	28020200	28021200	0.9320788022168623
chr2	28020300	28021300	1.0497481152920978
chr2	28020400	28021400	1.9759717948129487
chr2	28020500	28021500	2.0644370065402504
chr2	28020600	28021600	1.8947806350527288
chr2	28020700	28021700	2.3252498635045065
chr2	28020800	28021800	2.0639337227927848
chr2	28020900	28021900	3.0380191491383486
chr2	28021000	28022000	2.397910018889571
chr2	28021100	28022100	2.526160705477623
chr2	28021200	28022200	2.2764643041640578
chr2	28021300	28022300	2.2060927035067084
chr2	28021400	28022400	1.1699137878739934
chr2	28021500	28022500	0.7611074836612974
chr2	28021600	28022600	0.8382939339685497
chr2	28021700	28022700	0.8072678305905829
chr2	28021800	28022800	0.7041723803070908
chr2	28021900	28022900	0.4456960468535199
chr2	28022000	28023000	0.46512831109898717
chr2	28022100	28023100	0.5960331093400454
chr2	28022200	28023200	0.6883508340959725
chr2	28022300	28023300	1.1023594030908934
chr2	28022400	28023400	1.7375128730070075
chr2	28022500	28023500	2.1646007254619284
chr2	28022600	28023600	1.9508588898175547
chr2	28022700	28023700	1.3327246506027133
chr2	28022800	28023800	1.9407903571615568
chr2	28022900	28023900	1.9246694526365755
chr2	28023000	28024000	2.6233753809106592
chr2	28023100	28024100	2.264796726411632
chr2	28023200	28024200	2.6558674447519
chr2	28023300	28024300	2.901554214520983
chr2	28023400	28024400	3.332616692818521
chr2	28023500	28024500	2.9179431487351737
chr2	28023600	28024600	3.1985873020986166
chr2	28023700	28024700	3.787365622409332
chr2	28023800	28024800	3.58397677355631
chr2	28023900	28024900	3.6016979273070784
chr2	28024000	28025000	3.4405371467913564
chr2	28024100	28025100	3.227309511631142
chr2	28024200	28025200	2.9865554913709498
chr2	28024300	28025300	2.946207988621876
chr2	28024400	28025400	2.239010114683563
chr2	28024500	28025500	2.2412069052261576
chr2	28024600	28025600	2.0563340030833825
chr2	28024700	28025700	1.2195151561242104
chr2	28024800	28025800	0.9003260801337152
chr2	28024900	28025900	1.1133466048858889
chr2	28025000	28026000	0.06467300923872436
chr2	28025100	28026100	0.5977701324336823
chr2	28025200	28026200	0.8411534262530985
chr2	28025300	28026300	0.6239483745230143
chr2	28025400	28026400	0.24573083892657466
chr2	28025500	28026500	0.36003179332012386
chr2	28025600	28026600	0.4662134402179128
chr2	28025700	28026700	0.9152849109363468
chr2	28027000	28028000	1.0131038372091676
chr2	28027100	28028100	1.1233710141442477
chr2	28027200	28028200	1.462644886187798
chr2	28027300	28028300	1.6275252615217113
chr2	28027400	28028400	1.8020632931392293
chr2	28027500	28028500	2.2414394915288938
chr2	28027600	28028600	2.274154342691421
chr2	28027700	28028700	2.5185738863629656
chr2	28027800	28028800	3.529358283004893
chr2	28027900	28028900	3.746888867713584
chr2	28028000	28029000	2.9556358715290023
chr2	28028100	28029100	2.7128604596989114
chr2	28028200	28029200	2.8114502755382804
chr2	28028300	28029300	2.9226305442489693
chr2	28028400	28029400	2.7399559798435296
chr2	28028500	28029500	2.3875091272554188
chr2	28028600	28029600	2.0542284375166924
chr2	28028700	28029700	1.9906385395590127
chr2	28028800	28029800	1.5803990612473515
chr2	28028900	28029900	1.2884149098518036
chr2	28029000	28030000	1.712473520413749
chr2	28029100	28030100	2.042805143828845
chr2	28029200	28030200	1.97628063299178
chr2	28029300	28030300	1.8606214304583943
chr2	28029400	28030400	1.9697645478218624
chr2	28029500	28030500	1.6765926857595777
chr2	28029600	28030600	1.941490394240172
chr2	28029700	28030700	2.140956805793761
chr2	28029800	28030800	1.9924508139618549
chr2	28029900	28030900	2.7205650093334848
chr2	28030000	28031000	2.2890324624090734
chr2	28030100	28031100	2.3471642736302596
chr2	28030200	28031200	2.214465828907624
chr2	28030300	28031300	2.553551739212556
chr2	28030400	28031400	2.605110748397576
chr2	28030500	28031500	2.8323971916659576
chr2	28030600	28031600	3.010395154557685
chr2	28030700	28031700	2.697824266705596
chr2	28030800	28031800	2.8237308093688047
chr2	28030900	28031900	1.89383528322161
chr2	28031000	28032000	1.9258725789497226
chr2	28031100	28032100	1.3458556207379082
chr2	28031200	28032200	1.1874507191858747
chr2	28031300	28032300	0.8118033844807905
chr2	28031400	28032400	0.9992014375951224
chr2	28031500	28032500	1.033961545305861
chr2	28031600	28032600	0.8703471069390868
chr2	28031700	28032700	1.3371816549121778
chr2	28031800	28032800	1.5401517648388003
chr2	28031900	28032900	2.0217430793570124
chr2	28032000	28033000	2.3456775102203067
chr2	28032100	28033100	2.301616378667414
chr2	28032200	28033200	2.116633111476833
chr2	28032300	28033300	2.0930171651202927
chr2	28032400	28033400	1.4072282150468745
chr2	28032500	28033500	1.8075289972920487
chr2	28032600	28033600	1.6083375187017876
chr2	28032700	28033700	1.7684893529580803
chr2	28032800	28033800	1.4900222233464546
chr2	28032900	28033900	1.5312498173060665
chr2	28033000	28034000	1.852263559608458
chr2	28033100	28034100	2.30681596470618
chr2	28033200	28034200	2.9532494265192852
chr2	28033300	28034300	2.9603998845374817
chr2	28033500	28034500	3.4433264016594123
chr2	28033700	28034700	3.3203072318532167
chr2	28033800	28034800	3.326611600702168
chr2	28033900	28034900	3.748012321883965
chr2	28034000	28035000	3.0667739804707805
chr2	28034100	28035100	2.8653733924751323
chr2	28034200	28035200	2.3167928131043487
chr2	28034300	28035300	2.2913185684726067
chr2	28034400	28035400	2.1834654927782595
chr2	28034500	28035500	2.2917307275805565
chr2	28034600	28035600	2.3963189937597806
chr2	28034700	28035700	2.4084812970624045
chr2	28034800	28035800	2.468176589165666
chr2	28034900	28035900	1.8927205683227264
chr2	28035000	28036000	2.081357732762032
chr2	28035100	28036100	2.7154922307309417
chr2	28035200	28036200	2.7337457807941457
chr2	28035300	28036300	3.1444530247861926
chr2	28035400	28036400	2.7350502811676303
chr2	28035500	28036500	2.419113387250628
chr2	28035600	28036600	2.2907745829990525
chr2	28035700	28036700	2.1875836181251413
chr2	28035800	28036800	2.3271753401204323
chr2	28035900	28036900	1.944483786542312
chr2	28036000	28037000	1.8721058277539597
chr2	28036100	28037100	0.931400480871482
chr2	28036200	28037200	1.2154495317145748
chr2	28036300	28037300	0.93202764125561
chr2	28036400	28037400	0.5480733089571138
chr2	28036500	28037500	0.911480066772135
chr2	28036600	28037600	1.0785570916774814
chr2	28036700	28037700	1.4397864625284034
chr2	28036800	28037800	1.407162446959212
chr2	28036900	28037900	1.6175867245900275
chr2	28037000	28038000	1.7759519084265134
chr2	28037100	28038100	1.7538443011333102
chr2	28037200	28038200	1.693011245934306
chr2	28037300	28038300	0.9380259626012224
chr2	28037400	28038400	1.3777731649090943
chr2	28037500	28038500	1.1996721183876025
chr2	28037600	28038600	0.8156730254252345
chr2	28037700	28038700	0.8020981169337756
chr2	28037800	28038800	0.3217786776204753
chr2	28037900	28038900	0.4196628750313733
chr2	28038000	28039000	0.5990152617374044
chr2	28038100	28039100	1.8104258249301235
chr2	28038200	28039200	1.878085684606538
chr2	28038300	28039300	2.8617972975853703
chr2	28038400	28039400	2.822217664644392
chr2	28038500	28039500	3.1875771074280066
chr2	28038600	28039600	3.116159961141043
chr2	28038700	28039700	2.653619652171252
chr2	28038800	28039800	2.888352063560065
chr2	28038900	28039900	3.0320453382507297
chr2	28039000	28040000	2.7841210865057344
chr2	28039100	28040100	1.9968811974468368
chr2	28039200	28040200	1.8434981984453376
chr2	28040400	28041400	2.7421440592420017
chr2	28040500	28041500	2.8691365389515533
chr2	28040600	28041600	2.0213503271445727
chr2	28040700	28041700	2.1013949515172463
chr2	28040800	28041800	2.120990143256606
chr2	28040900	28041900	1.7002232101412833
chr2	28041000	28042000	1.649910302666419
chr2	28041100	28042100	1.5358260542759283
chr2	28041200	28042200	1.977522890898504
chr2	28041300	28042300	1.915607504713336
chr2	28041400	28042400	1.2027961830296896
chr2	28041500	28042500	0.8243662156362915
chr2	28041600	28042600	1.2208884133319975
chr2	28041700	28042700	0.9981603756825128
chr2	28041800	28042800	0.7386063633337857
chr2	28041900	28042900	1.0656083711369149
chr2	28042000	28043000	0.961812223089679
chr2	28042100	28043100	1.7215180395938068
chr2	28043200	28044200	0.2336801511103829
chr2	28043300	28044300	0.21128218107779548
chr2	28043400	28044400	0.3991417402120817
chr2	28043500	28044500	0.7183800390965
chr2	28043600	28044600	1.481958233413921
chr2	28043700	28044700	1.7736034787932655
chr2	28043800	28044800	2.010604629801459
chr2	28043900	28044900	1.5873584120171746
chr2	28044000	28045000	1.301349946153514
chr2	28044100	28045100	1.2739572569316495
chr2	28044200	28045200	1.18579869180123
chr2	28044300	28045300	1.5115596253865768
chr2	28044400	28045400	1.3729029388780167
chr2	28044500	28045500	1.4263381219465865
chr2	28044600	28045600	0.561541171687886
chr2	28044700	28045700	0.4905924012959242
chr2	28044800	28045800	0.5238181278378695
chr2	28044900	28045900	0.8269872670491488
chr2	28045000	28046000	0.8524047660902534
chr2	28045100	28046100	0.6912521704391464
chr2	28045200	28046200	0.9751625844931576
chr2	28045300	28046300	-0.07256868468307592
chr2	28045400	28046400	-0.17392315194922767
chr2	28045500	28046500	0.13348384146809428
chr2	28045600	28046600	0.7791547736711422
chr2	28045700	28046700	1.0466168328606953
chr2	28045800	28046800	1.2580946097762975
chr2	28045900	28046900	1.4987021191422851
chr2	28046000	28047000	1.7031409203592482
chr2	28046100	28047100	2.1686659081336117
chr2	28046200	28047200	2.0544890029895537
chr2	28046300	28047300	2.3244193864509444
chr2	28046400	28047400	2.303811703542782
chr2	28046500	28047500	1.8637916557979064
chr2	28046600	28047600	1.7975600352454897
chr2	28046700	28047700	1.8593464468539518
chr2	28046800	28047800	1.4350931023163482
chr2	28046900	28047900	0.8851976164232513
chr2	28047000	28048000	0.6910009763341157
chr2	28047100	28048100	0.3280715291727353
chr2	28047200	28048200	0.3326544159223441
chr2	28047300	28048300	0.5528838482405816
chr2	28047400	28048400	0.3902635095762696
chr2	28047500	28048500	0.2983512273598759
chr2	28047600	28048600	0.23306944304145275
chr2	28047700	28048700	-0.1001892429032642
chr2	28047800	28048800	0.19582093978542287
chr2	28047900	28048900	0.8488462781336819
chr2	28048000	28049000	0.5146336238109954
chr2	28048100	28049100	0.28156223732505226
chr2	28048200	28049200	0.4942360355546133
chr2	28048300	28049300	0.4605972164855741
chr2	28048400	28049400	0.7780794458699487
chr2	28048500	28049500	1.1053264538498024
chr2	28048600	28049600	0.6587406961450757
chr2	28048700	28049700	1.3162438898245692
chr2	28048800	28049800	1.3346623190620597
chr2	28048900	28049900	1.4253029682371263
chr2	28049000	28050000	1.7876963569356468
chr2	28049100	28050100	1.773886431112054
chr2	28049200	28050200	1.5498212750257179
chr2	28049300	28050300	1.7480991419450072
chr2	28049400	28050400	1.307003703230914
chr2	28049500	28050500	0.9834335485681641
chr2	28049600	28050600	1.26693253414393
chr2	28049700	28050700	1.5271424071185733
chr2	28049800	28050800	1.9573905614208127
chr2	28049900	28050900	1.937154012426364
chr2	28050000	28051000	2.0153513599261754
chr2	28050100	28051100	2.097377612383696
chr2	28050200	28051200	1.7584641371334873
chr2	28050300	28051300	1.6821173940333016
chr2	28050400	28051400	2.4925854612404645
chr2	28050500	28051500	2.6784573770022515
chr2	28050600	28051600	2.690302131415104
chr2	28050700	28051700	2.0561894583240394
chr2	28050800	28051800	1.63640758472919
chr2	28050900	28051900	1.2801370331858846
chr2	28051000	28052000	1.0806145286430493
chr2	28051100	28052100	1.319165291287203
chr2	28051200	28052200	1.8585246358865235
chr2	28051300	28052300	1.7468032998849183
chr2	28051400	28052400	1.2896165260288572
chr2	28051500	28052500	1.0017680279908394
chr2	28051600	28052600	1.3266906261874956
chr2	28051700	28052700	1.4390456157539948
chr2	28051800	28052800	1.3123011510621303
chr2	28051900	28052900	1.4292880732792992
chr2	28052000	28053000	1.8078527764322476
chr2	28052100	28053100	1.7865888597914916
chr2	28052200	28053200	1.2895393611746655
chr2	28052300	28053300	1.0066290237955882
chr2	28052400	28053400	1.5525930718713106
chr2	28052500	28053500	1.8631453710308408
chr2	28052600	28053600	1.7549499262264074
chr2	28052700	28053700	1.9079916708885087
chr2	28052800	28053800	1.7058378630024924
chr2	28052900	28053900	2.171131906064044
chr2	28053000	28054000	1.9922970283001264
chr2	28053100	28054100	2.0014304118829527
chr2	28053200	28054200	2.156211619884125
chr2	28053300	28054300	2.7059950240538635
chr2	28053400	28054400	2.0715652568868177
chr2	28053500	28054500	1.9249146462251057
chr2	28053600	28054600	1.7455300744774205
chr2	28053700	28054700	1.4921896797504308
chr2	28053800	28054800	2.062000416611056
chr2	28053900	28054900	1.9269133827517464
chr2	28054000	28055000	1.665171623780807
chr2	28054100	28055100	2.0554924502868066
chr2	28054200	28055200	2.187691542723404
chr2	28054300	28055300	1.8277126570088529
chr2	28054400	28055400	2.0098613805137218
chr2	28054500	28055500	1.9419050363183283
chr2	28054600	28055600	2.4063517510827492
chr2	28054700	28055700	2.481690310161875
chr2	28054800	28055800	2.320357824418088
chr2	28054900	28055900	2.397294723820058
chr2	28055000	28056000	3.0652050463694573
chr2	28055100	28056100	2.2159897108802307
chr2	28055200	28056200	1.959145280683704
chr2	28055300	28056300	2.0115066199319367
chr2	28055400	28056400	1.7821485986275076
chr2	28055500	28056500	1.6402749804158598
chr2	28055600	28056600	1.4178281146466458
chr2	28055700	28056700	1.4978057496713375
chr2	28055800	28056800	1.4735161100919831
chr2	28055900	28056900	1.200897327595207
chr2	28056000	28057000	0.4905487222488893
chr2	28056100	28057100	0.9266309029256344
chr2	28056200	28057200	0.8765485677203445
chr2	28056300	28057300	0.6129966786999984
chr2	28056400	28057400	0.3747653872337676
chr2	28056500	28057500	0.4066023515109957
chr2	28056600	28057600	0.4206859659039259
chr2	28056700	28057700	0.4013471785762812
chr2	28056800	28057800	0.7246792351360353
chr2	28056900	28057900	0.7697906869319571
chr2	28057000	28058000	1.4917962928189277
chr2	28057100	28058100	2.082709333726453
chr2	28057200	28058200	2.1795919647484148
chr2	28057300	28058300	2.288149892536384
chr2	28057400	28058400	2.5481583581474787
chr2	28057500	28058500	2.4975328560943573
chr2	28057600	28058600	2.558144974519437
chr2	28057700	28058700	2.363478467205824
chr2	28057800	28058800	2.281616884687629
chr2	28057900	28058900	2.7088549756247184
chr2	28058000	28059000	2.2156288899327468
chr2	28058100	28059100	1.4119277778272952
chr2	28058200	28059200	2.003169615720741
chr2	28058300	28059300	2.6212893444284058
chr2	28058400	28059400	2.5935356602370616
chr2	28058500	28059500	2.863613607630902
chr2	28058600	28059600	2.5838289015680567
chr2	28058700	28059700	2.558956058769467
chr2	28058800	28059800	2.2871796561083086
chr2	28058900	28059900	1.6643871466341191
chr2	28059000	28060000	0.8957071503043221
chr2	28059100	28060100	0.8293325837724538
chr2	28059200	28060200	0.28283010043439016
chr2	28059300	28060300	-0.8481942449790889
chr2	28059400	28060400	-1.3382631713811326
chr2	28059500	28060500	-2.073262428990713
chr2	28059600	28060600	-2.0813748108716377
chr2	28059700	28060700	-2.6627579466158084
chr2	28059800	28060800	-2.8677158683912967
chr2	28059900	28060900	-2.5962058609349503
chr2	28060000	28061000	-2.1227495931474056
chr2	28060100	28061100	-2.0941737378586303
chr2	28060200	28061200	-2.0858414024014422
chr2	28060300	28061300	-1.5578347818178195
chr2	28060400	28061400	-0.946990495723422
chr2	28060500	28061500	-0.4305863872341449
chr2	28062600	28063600	0.4712208391096362
chr2	28062700	28063700	0.8646137151393503
chr2	28062800	28063800	0.7085095989941778
chr2	28062900	28063900	0.6604059796687092
chr2	28063000	28064000	0.9979516107226617
chr2	28063100	28064100	0.3642532939501391
chr2	28063200	28064200	0.8292143311671681
chr2	28063300	28064300	1.4479124697236316
chr2	28063400	28064400	1.853824727989858
chr2	28063500	28064500	2.1321768928959206
chr2	28063600	28064600	1.8480252428638149
chr2	28063700	28064700	2.024878213964884
chr2	28063800	28064800	3.127138151699865
chr2	28063900	28064900	3.499133219987697
chr2	28064000	28065000	3.868783710278165
chr2	28064500	28065500	3.009351280316212
chr2	28064600	28065600	3.15308901633592
chr2	28064700	28065700	3.024395940430092
chr2	28064800	28065800	2.0846559419862296
chr2	28064900	28065900	1.8438585335114743
chr2	28066000	28067000	2.588765112757618
chr2	28066100	28067100	2.4639898941370957
chr2	28066200	28067200	2.379251071118181
chr2	28066300	28067300	2.4116256831906213
chr2	28066400	28067400	2.9722667674098373
chr2	28066500	28067500	2.3900393599891645
chr2	28066600	28067600	2.20157852254257
chr2	28066700	28067700	2.221862047604984
chr2	28066800	28067800	2.681079492523826
chr2	28066900	28067900	2.5346815012849406
chr2	28067000	28068000	1.9786034436953666
chr2	28067100	28068100	2.4881098464736757
chr2	28067200	28068200	2.1665700840811524
chr2	28067300	28068300	1.4806774328278605
chr2	28067400	28068400	1.268053271264175
chr2	28067500	28068500	1.3375668938633989
chr2	28067600	28068600	1.3419166949761523
chr2	28067700	28068700	1.6893069519698194
chr2	28067800	28068800	1.2230073151232097
chr2	28067900	28068900	1.5742996662419606
chr2	28068000	28069000	0.9498496440351369
chr2	28068100	28069100	0.4878228840607373
chr2	28068200	28069200	0.6995837480859667
chr2	28068300	28069300	1.1794131809800696
chr2	28068400	28069400	0.8905286785023753
chr2	28068500	28069500	1.4731985373392191
chr2	28068600	28069600	1.1997317964614225
chr2	28068700	28069700	1.0916948631007812
chr2	28068800	28069800	0.7790332454358927
chr2	28068900	28069900	0.5280389996631344
chr2	28069000	28070000	0.34301131370874827
chr2	28069100	28070100	0.4955625470431012
chr2	28069200	28070200	0.8984954088150006
chr2	28069300	28070300	0.9499843432273009
chr2	28069400	28070400	1.1899792637773223
chr2	28069500	28070500	0.6945780625078779
chr2	28070600	28071600	0.08208960008908238
chr2	28070700	28071700	-0.10070226954737507
chr2	28070800	28071800	0.12579779665759988
chr2	28070900	28071900	0.7012169682881424
chr2	28071000	28072000	0.8388827418308222
chr2	28071100	28072100	0.5943006838038654
chr2	28071200	28072200	0.5040173282337518
chr2	28071300	28072300	0.42242996538586
chr2	28071400	28072400	0.2113073009170088
chr2	28072200	28073200	-1.2423013559367566
chr2	28072300	28073300	-0.9101527025813254
chr2	28072400	28073400	-1.0207429853723144
chr2	28072500	28073500	-1.560729431949914
chr2	28072600	28073600	-1.1585355663661554
chr2	28072700	28073700	-1.22178144711402
chr2	28072800	28073800	-1.2250936617103618
chr2	28072900	28073900	-1.3671415254688652
chr2	28073000	28074000	-0.055943113257375575
chr2	28073100	28074100	0.5772779362772004
chr2	28073200	28074200	0.9137724817982348
chr2	28073300	28074300	0.4989620945953422
chr2	28073400	28074400	0.6238291725569414
chr2	28073500	28074500	0.6169533856625742
chr2	28073600	28074600	0.44222126475100937
chr2	28073700	28074700	0.14708490952347025
chr2	28073800	28074800	0.17318857407538538
chr2	28073900	28074900	0.9207466396925921
chr2	28074000	28075000	0.09504464015456832
chr2	28074100	28075100	0.11527771174215287
chr2	28074200	28075200	-0.0580404590997251
chr2	28074300	28075300	0.3707046217217073
chr2	28074400	28075400	0.4614769280359973
chr2	28074500	28075500	0.24573014034952284
chr2	28074600	28075600	1.2612988072406934
chr2	28074700	28075700	1.7174259879141225
chr2	28074800	28075800	1.4589294470991403
chr2	28074900	28075900	1.519009541644342
chr2	28075000	28076000	2.268788384202169
chr2	28075100	28076100	2.1152106779177053
chr2	28075200	28076200	1.7229053966774808
chr2	28075300	28076300	1.6443229816701237
chr2	28075400	28076400	1.514933204359575
chr2	28075500	28076500	1.9429816424702355
chr2	28075600	28076600	1.4936666576973296
chr2	28075700	28076700	1.2138918128407308
chr2	28075800	28076800	1.3890904516742313
chr2	28075900	28076900	0.3698996930077197
chr2	28076000	28077000	0.10673063856873394
chr2	28076100	28077100	0.036798247055646535
chr2	28076200	28077200	1.0536056755434513
chr2	28076300	28077300	0.8672942691778475
chr2	28076400	28077400	0.7204210637039883
chr2	28076500	28077500	0.33074508370288763
chr2	28076600	28077600	0.2383977468260789
chr2	28076700	28077700	0.0993409976562628
chr2	28076800	28077800	-0.05434048755559958
chr2	28076900	28077900	0.6006153727630402
chr2	28077000	28078000	0.2908633877888937
chr2	28077100	28078100	0.010046980388241372
chr2	28077200	28078200	-0.4528131567516393
chr2	28077300	28078300	-0.10363937740434566
chr2	28077400	28078400	0.6342378114359135
chr2	28077500	28078500	0.5826106154734129
chr2	28077600	28078600	-0.4515888807554708
chr2	28077700	28078700	-0.6523331732233726
chr2	28077800	28078800	-0.973754629840364
chr2	28077900	28078900	-0.5567371716629428
chr2	28078000	28079000	-0.2918590863117144
chr2	28078100	28079100	0.3150146174426106
chr2	28078200	28079200	0.5480598051670269
chr2	28078300	28079300	0.3244805250053939
chr2	28078400	28079400	-0.3598732931487948
chr2	28078500	28079500	-0.5328671978619092
chr2	28078600	28079600	0.2158335871348313
chr2	28078700	28079700	0.35287356932411923
chr2	28078800	28079800	0.6331308642180032
chr2	28078900	28079900	0.5852066747911309
chr2	28079000	28080000	0.3639384717178265
chr2	28079100	28080100	0.07351868478702363
chr2	28079200	28080200	-0.10168160977949142
chr2	28079300	28080300	0.14805098785412368
chr2	28079400	28080400	0.6529860391855281
chr2	28079500	28080500	1.368402087400752
chr2	28079600	28080600	1.245889094247743
chr2	28079700	28080700	1.1910678080940071
chr2	28079800	28080800	1.4113180601221609
chr2	28079900	28080900	1.1924698929616249
chr2	28080000	28081000	0.8706716501942006
chr2	28080100	28081100	0.27121151286096296
chr2	28080200	28081200	0.7382562391034042
chr2	28080300	28081300	0.017010656622032588
chr2	28080400	28081400	-0.01844045094759794
chr2	28080500	28081500	0.3060816972429343
chr2	28080600	28081600	0.7077124464656498
chr2	28080700	28081700	0.9509354894074744
chr2	28080800	28081800	1.1854089440694584
chr2	28080900	28081900	1.555222010917509
chr2	28081000	28082000	2.0581059643691444
chr2	28081100	28082100	2.8016411553601084
chr2	28081200	28082200	1.9378896726176291
chr2	28081300	28082300	3.007659987386419
chr2	28081400	28082400	2.5950379861570947
chr2	28081500	28082500	2.244304255172189
chr2	28081600	28082600	2.0472806405873163
chr2	28081700	28082700	1.9954809092055208
chr2	28081800	28082800	1.8460577032881238
chr2	28081900	28082900	1.3370458620945933
chr2	28082000	28083000	1.5057318739343606
chr2	28082100	28083100	0.8129425358953417
chr2	28082200	28083200	0.9464676077489861
chr2	28082300	28083300	0.8219931366485294
chr2	28082400	28083400	1.216925300901002
chr2	28082500	28083500	1.3756722748691297
chr2	28082600	28083600	1.825051913659808
chr2	28082700	28083700	2.1238172439531047
chr2	28082800	28083800	2.1810473898471634
chr2	28082900	28083900	2.25959734139342
chr2	28083000	28084000	1.881396218574452
chr2	28083100	28084100	2.6480552881678423
chr2	28083200	28084200	2.7283044546526387
chr2	28083300	28084300	2.592568943790264
chr2	28083400	28084400	2.971434006543533
chr2	28083500	28084500	2.751179334150536
chr2	28083600	28084600	2.670593679153136
chr2	28083700	28084700	2.560867738099258
chr2	28083800	28084800	2.50699604552174
chr2	28083900	28084900	2.773885102575876
chr2	28084000	28085000	2.748608453524653
chr2	28084100	28085100	2.5752382426369445
chr2	28084200	28085200	2.7297771808055145
chr2	28084300	28085300	2.5532940877532355
chr2	28084400	28085400	2.0940429602769908
chr2	28084500	28085500	2.2796382159002744
chr2	28084600	28085600	1.6294107131832378
chr2	28084700	28085700	1.1973773787243376
chr2	28084800	28085800	0.6927968612906689
chr2	28084900	28085900	0.9220942474386687
chr2	28085000	28086000	1.1582117743978018
chr2	28085100	28086100	0.8959627524634419
chr2	28085200	28086200	1.1075254152034208
chr2	28085300	28086300	1.6180630068812036
chr2	28085400	28086400	1.3811864925897217
chr2	28085500	28086500	1.1216672610419716
chr2	28085600	28086600	1.5392829295376094
chr2	28085700	28086700	1.7272021866036098
chr2	28085800	28086800	1.8666575043839608
chr2	28085900	28086900	1.729013450157154
chr2	28086000	28087000	1.8577046271298152
chr2	28086100	28087100	2.164376767067796
chr2	28086200	28087200	1.816361235746036
chr2	28086300	28087300	1.3101967012782068
chr2	28086400	28087400	1.1002299279105625
chr2	28086500	28087500	1.0322881950888354
chr2	28086600	28087600	1.5384572010722437
chr2	28086700	28087700	1.922117297112781
chr2	28086800	28087800	2.353858723945315
chr2	28086900	28087900	1.4099239170963491
chr2	28087000	28088000	1.7333097901072139
chr2	28087100	28088100	1.3273764872737015
chr2	28087200	28088200	1.2803664243292123
chr2	28087300	28088300	0.8435553113937896
chr2	28087400	28088400	1.0182907686432048
chr2	28087500	28088500	1.2040246953178864
chr2	28087600	28088600	0.6573325799624169
chr2	28087700	28088700	0.5798051912307537
chr2	28087800	28088800	0.2350985405713308
chr2	28087900	28088900	1.4474748510346591
chr2	28088000	28089000	1.0722626350674145
chr2	28088100	28089100	1.1685333938353104
chr2	28088200	28089200	1.3697522485686553
chr2	28088300	28089300	1.4862148159893804
chr2	28088400	28089400	1.8162708162317682
chr2	28088500	28089500	1.4593354454636651
chr2	28088600	28089600	1.579300376435344
chr2	28088700	28089700	1.1767274133202956
chr2	28088800	28089800	1.180943318592544
chr2	28088900	28089900	0.4869141180948503
chr2	28089000	28090000	0.6651967762690477
chr2	28089100	28090100	0.8585667400135965
chr2	28089200	28090200	0.9121850006544
chr2	28089300	28090300	1.4317329209761789
chr2	28089400	28090400	1.4232904439232859
chr2	28089500	28090500	1.912448675390046
chr2	28089600	28090600	2.230091549551117
chr2	28089700	28090700	2.258728936005713
chr2	28089800	28090800	2.555914316331807
chr2	28089900	28090900	1.9311058106930308
chr2	28090000	28091000	1.8812227037898157
chr2	28090100	28091100	2.1835744469986937
chr2	28090200	28091200	2.216423784216021
chr2	28090300	28091300	1.6690844568029122
chr2	28090400	28091400	1.439581797167756
chr2	28090500	28091500	0.8239796499252698
chr2	28090600	28091600	0.4616889093708885
chr2	28090700	28091700	1.0145746479732358
chr2	28090800	28091800	0.17383727560826714
chr2	28090900	28091900	1.2564566120155516
chr2	28091000	28092000	1.0798790539192822
chr2	28091100	28092100	0.6445519537011967
chr2	28091200	28092200	0.8052041872613381
chr2	28091300	28092300	1.03033850472654
chr2	28091400	28092400	1.0269059495191957
chr2	28091500	28092500	0.9181119225927672
chr2	28091600	28092600	0.9306480840429214
chr2	28091700	28092700	0.6893129998272037
chr2	28091800	28092800	1.9543994641941733
chr2	28091900	28092900	1.560571268853614
chr2	28092000	28093000	1.571791290772037
chr2	28092100	28093100	1.3090362965574105
chr2	28092200	28093200	0.9157605829814718
chr2	28092300	28093300	1.826098628707567
chr2	28092400	28093400	1.6455431113949903
chr2	28092500	28093500	1.8045501491183304
chr2	28092600	28093600	2.191807577374544
chr2	28092700	28093700	2.3106741479383053
chr2	28092800	28093800	2.145212685367829
chr2	28092900	28093900	2.0261105192097038
chr2	28093000	28094000	1.9235922168961548
chr2	28093100	28094100	2.3808164306041206
chr2	28093200	28094200	2.4116156611080566
chr2	28093300	28094300	1.5752371827443223
chr2	28093400	28094400	1.6051252371868383
chr2	28093500	28094500	2.2188890438516333
chr2	28093600	28094600	2.2474383714872053
chr2	28093700	28094700	2.3552343612148365
chr2	28093800	28094800	2.028081745040476
chr2	28093900	28094900	2.171181561011996
chr2	28095000	28096000	0.36835026917132874
chr2	28095100	28096100	0.7103657962371682
chr2	28095200	28096200	0.7173492976400873
chr2	28095300	28096300	0.5579505949880715
chr2	28096400	28097400	1.0070820315896678
chr2	28096500	28097500	-0.1807763283704948
chr2	28096600	28097600	0.3381269540688623
chr2	28096700	28097700	1.1412800578765163
chr2	28096800	28097800	1.3501711331131008
chr2	28096900	28097900	1.9326232561038497
chr2	28097000	28098000	2.485030058959173
chr2	28097100	28098100	1.7530930348839189
chr2	28097200	28098200	1.6200215512100078
chr2	28097300	28098300	1.3314420008466787
chr2	28097400	28098400	1.969193728623012
chr2	28097500	28098500	2.992913705499722
chr2	28097600	28098600	2.2834611605855306
chr2	28097700	28098700	1.5533995071229332
chr2	28097800	28098800	1.4036878794783971
chr2	28097900	28098900	1.6453499467440889
chr2	28098000	28099000	1.89476866016867
chr2	28098100	28099100	2.5542992773227526
chr2	28098200	28099200	2.69713863298883
chr2	28098300	28099300	2.7162670218416287
chr2	28098400	28099400	2.3029166163749406
chr2	28098500	28099500	1.854542997509644
chr2	28098600	28099600	2.251907561039752
chr2	28098700	28099700	1.9771609405460733
chr2	28098800	28099800	1.9413900881400656
chr2	28098900	28099900	1.4271539754061682
chr2	28099000	28100000	0.5927050363117232
chr2	28099100	28100100	0.11304298023759884
chr2	28099200	28100200	-0.3145153990735556
chr2	28099300	28100300	-0.4895001033616399
chr2	28099400	28100400	-0.1425817756155349
chr2	28100500	28101500	0.2841005066656028
chr2	28100600	28101600	0.08049295416152001
chr2	28100700	28101700	0.30846975366986684
chr2	28100800	28101800	0.013151438483331206
chr2	28100900	28101900	-0.12383944929032205
chr2	28101000	28102000	0.2254014167286464
chr2	28101100	28102100	-0.997265406450708
chr2	28101200	28102200	0.2343265824870859
chr2	28101300	28102300	-0.12151638584794495
chr2	28101400	28102400	-0.1270081131777997
chr2	28101500	28102500	0.6324201661361779
chr2	28101600	28102600	0.5622433336248077
chr2	28101700	28102700	0.38827759610085255
chr2	28101800	28102800	0.6426374604320253
chr2	28101900	28102900	0.7063944483408112
chr2	28102000	28103000	1.045542109698098
chr2	28102100	28103100	2.0147393994488354
chr2	28102200	28103200	1.3646727994496348
chr2	28102300	28103300	1.6399040509970777
chr2	28102400	28103400	1.5647432307706348
chr2	28102500	28103500	1.7584845748672988
chr2	28102600	28103600	1.8906345781194536
chr2	28102700	28103700	2.2508253898674577
chr2	28102800	28103800	2.7146442027613675
chr2	28102900	28103900	2.338659487103038
chr2	28103000	28104000	2.1833163337725074
chr2	28103100	28104100	1.923484033801253
chr2	28103200	28104200	2.0416140686257
chr2	28103300	28104300	1.8795308452484545
chr2	28103400	28104400	1.8472160501399124
chr2	28103500	28104500	1.3280689422552647
chr2	28103600	28104600	1.2519491142254866
chr2	28103700	28104700	0.8482736846194447
chr2	28103800	28104800	-0.016881180055940116
chr2	28103900	28104900	-0.11129347320139447
chr2	28104000	28105000	-0.24839975345835474
chr2	28105100	28106100	-0.2127078399017324
chr2	28105200	28106200	-0.19528457098819746
chr2	28105300	28106300	0.06479467795542496
chr2	28105400	28106400	0.05977212078748191
chr2	28105500	28106500	-0.24378115212187
chr2	28105600	28106600	0.32385636730498785
chr2	28105700	28106700	0.06647973934629271
chr2	28105800	28106800	-0.2771556389803311
chr2	28105900	28106900	-0.28857016599626684
chr2	28106000	28107000	-0.28226997276748766
chr2	28106100	28107100	-0.2982110799790553
chr2	28106200	28107200	-0.17266359414543425
chr2	28106300	28107300	-0.8319216785273505
chr2	28106400	28107400	-1.3321668971128546
chr2	28106500	28107500	-1.1128808380858812
chr2	28106600	28107600	-1.2697084992103311
chr2	28106700	28107700	-0.7812037667215865
chr2	28106800	28107800	-0.6319090368830229
chr2	28106900	28107900	-0.5458442150985511
chr2	28107000	28108000	0.1371723094668441
chr2	28107100	28108100	0.1317001205398362
chr2	28107200	28108200	-0.18275428073677646
chr2	28107300	28108300	0.1475091342601446
chr2	28107400	28108400	0.4545454529376081
chr2	28107500	28108500	0.5478759811677558
chr2	28107600	28108600	0.442295246519507
chr2	28107700	28108700	0.446344998461592
chr2	28107800	28108800	1.0719834401094492
chr2	28107900	28108900	1.2543949783790431
chr2	28108000	28109000	0.8387214802550442
chr2	28108100	28109100	0.7321625277794778
chr2	28108200	28109200	0.7054370620806341
chr2	28109300	28110300	1.3934403662219903
chr2	28109400	28110400	1.643502713286328
chr2	28109500	28110500	2.0909652017139835
chr2	28109600	28110600	2.4747157129212383
chr2	28109700	28110700	2.2580397541618624
chr2	28109800	28110800	2.395811957780938
chr2	28109900	28110900	2.3408542120894245
chr2	28112300	28113300	-0.538042050057999
chr2	28112400	28113400	0.0007574446435732823
chr2	28112500	28113500	-0.07569305948282007
chr2	28112600	28113600	-0.4526390805997743
chr2	28112700	28113700	-0.6949514856261886
chr2	28112800	28113800	-0.16556458451473954
chr2	28112900	28113900	0.12068957646469144
chr2	28113000	28114000	0.18176361795789261
chr2	28113100	28114100	0.05216832909565816
chr2	28113200	28114200	1.071148910072657
chr2	28113300	28114300	0.8808124293537098
chr2	28113400	28114400	0.6205244248659579
chr2	28113500	28114500	-0.07725474726010345
chr2	28113600	28114600	0.519115655777908
chr2	28113700	28114700	0.6710594973197579
chr2	28113800	28114800	0.33820605068552456
chr2	28113900	28114900	0.885920046025718
chr2	28114000	28115000	-0.025288636382089738
chr2	28114100	28115100	0.7895247317060489
chr2	28114200	28115200	0.9598209189093636
chr2	28114300	28115300	1.2164380329288191
chr2	28114400	28115400	1.0830235516131137
chr2	28114500	28115500	2.3003263262896327
chr2	28114600	28115600	2.47757923514899
chr2	28114700	28115700	2.478150682452439
chr2	28114800	28115800	1.9537024416461448
chr2	28115500	28116500	2.564787285347008
chr2	28115600	28116600	2.877535813943344
chr2	28115700	28116700	3.0363471556047124
chr2	28115800	28116800	2.4775325121932994
chr2	28115900	28116900	2.216270010340992
chr2	28116000	28117000	1.8506405952488851
chr2	28116100	28117100	1.520900898267619
chr2	28116200	28117200	0.6653557596369557
chr2	28116300	28117300	0.9448147943330736
chr2	28116400	28117400	1.7085337306787771
chr2	28116500	28117500	1.4335129220771161
chr2	28116600	28117600	1.056114723108905
chr2	28116700	28117700	0.7085914998544904
chr2	28116800	28117800	1.005418349308475
chr2	28116900	28117900	1.0737169935221933
chr2	28117000	28118000	1.5098161086312294
chr2	28117100	28118100	1.347855098435654
chr2	28117200	28118200	1.4603309058561609
chr2	28117300	28118300	1.0734597752170525
chr2	28117400	28118400	0.7422491796631728
chr2	28117500	28118500	1.2443836021711998
chr2	28117600	28118600	1.2730013509982203
chr2	28117700	28118700	0.9436311169227479
chr2	28117800	28118800	1.6208361278815342
chr2	28117900	28118900	1.616522200749143
chr2	28118000	28119000	1.7908091598822282
chr2	28118100	28119100	2.460233361551725
chr2	28118300	28119300	1.7882740481459547
chr2	28118400	28119400	1.2353482923385288
chr2	28118500	28119500	0.8203853000125051
chr2	28118600	28119600	1.1039566521371342
chr2	28118700	28119700	2.2240109791171356
chr2	28118800	28119800	2.003627892026147
chr2	28118900	28119900	2.5628048629152147
chr2	28119000	28120000	2.30253255889504
chr2	28119100	28120100	2.3514819777343505
chr2	28119200	28120200	1.9469755940146023
chr2	28119300	28120300	2.8862304630577023
chr2	28119400	28120400	2.9304005284770827
chr2	28119500	28120500	2.3452037595288577
chr2	28119600	28120600	2.2876306025200543
chr2	28119700	28120700	2.0178962627741988
chr2	28119800	28120800	1.969124935075752
chr2	28119900	28120900	1.3335780897079241
chr2	28120000	28121000	1.3311132598594306
chr2	28120100	28121100	0.6386300621343859
chr2	28120200	28121200	1.7004551485977342
chr2	28120300	28121300	2.097026820671588
chr2	28120400	28121400	2.2182128562178365
chr2	28120500	28121500	3.0428629223104493
chr2	28120600	28121600	2.7321200017712783
chr2	28120700	28121700	2.408315342328143
chr2	28120800	28121800	1.8620496255124441
chr2	28120900	28121900	2.269591764382457
chr2	28121000	28122000	2.198829651443924
chr2	28121100	28122100	2.5910005689650224
chr2	28121200	28122200	2.3152644909431377
chr2	28121300	28122300	1.3767390283801344
chr2	28121400	28122400	1.3174345865218091
chr2	28121500	28122500	1.1679887636854598
chr2	28121600	28122600	1.2206036627708228
chr2	28121700	28122700	1.2324206652214174
chr2	28121800	28122800	1.5312176393149353
chr2	28121900	28122900	1.595399553724831
chr2	28122000	28123000	1.1236065949988232
chr2	28122100	28123100	0.7208967418344718
chr2	28122200	28123200	0.7700701018104226
chr2	28122300	28123300	1.1704447300374845
chr2	28122400	28123400	1.437722116356017
chr2	28122500	28123500	1.2420153705735435
chr2	28122600	28123600	1.7745619861876898
chr2	28122700	28123700	1.9687964659548216
chr2	28122800	28123800	2.266012818980716
chr2	28122900	28123900	2.029632309843819
chr2	28123000	28124000	2.554293859575691
chr2	28123100	28124100	2.840318687265873
chr2	28123200	28124200	2.803030300189102
chr2	28123300	28124300	2.2060945354744907
chr2	28123400	28124400	2.0501822094310818
chr2	28123500	28124500	1.7565383352136172
chr2	28123600	28124600	1.6303967196133815
chr2	28123700	28124700	1.307484400673667
chr2	28123800	28124800	0.6335661015118759
chr2	28123900	28124900	0.8306835964356997
chr2	28124000	28125000	0.809042821727762
chr2	28124100	28125100	0.7823952234401006
chr2	28124200	28125200	0.3664302486230208
chr2	28124300	28125300	1.108181908606621
chr2	28124400	28125400	0.8477372086265154
chr2	28124500	28125500	1.4793128277709524
chr2	28124600	28125600	1.5494247868378972
chr2	28124700	28125700	1.5766277412707663
chr2	28124800	28125800	2.2561852099974007
chr2	28124900	28125900	2.4177001755365763
chr2	28125000	28126000	2.4472210003923602
chr2	28125100	28126100	2.0476883745217758
chr2	28125200	28126200	2.5170438711737657
chr2	28125300	28126300	2.129676770058716
chr2	28127600	28128600	0.9797923387640072
chr2	28127700	28128700	0.7673955166602315
chr2	28127800	28128800	1.2559785244263892
chr2	28127900	28128900	0.609678025580181
chr2	28128000	28129000	1.2551488245210427
chr2	28128100	28129100	1.5237220731775112
chr2	28128200	28129200	1.4176641433773267
chr2	28128300	28129300	1.5175291170200649
chr2	28128400	28129400	1.8179299691068207
chr2	28128500	28129500	1.669340018478905
chr2	28128600	28129600	1.9808362291724464
chr2	28128700	28129700	2.6483282828870816
chr2	28128800	28129800	3.115191192256632
chr2	28128900	28129900	3.852772503503142
chr2	28129000	28130000	2.9185914324857416
chr2	28129100	28130100	2.4556033988712365
chr2	28129200	28130200	2.332750231371677
chr2	28129300	28130300	2.414639085076232
chr2	28129400	28130400	2.55819373576463
chr2	28129500	28130500	2.8926771192280687
chr2	28129600	28130600	2.686663599653402
chr2	28129700	28130700	2.0699667106668342
chr2	28129800	28130800	1.76939723889381
chr2	28129900	28130900	1.6421690482437534
chr2	28130000	28131000	1.9387778794111832
chr2	28132400	28133400	1.1575531168343072
chr2	28132500	28133500	1.6176341491247472
chr2	28132600	28133600	1.8395291666328664
chr2	28132700	28133700	1.9637947689867696
chr2	28132800	28133800	1.375261855529094
chr2	28132900	28133900	1.4534449295479923
chr2	28133000	28134000	1.0621754238009307
chr2	28133100	28134100	1.1251929727621417
chr2	28133200	28134200	0.8522091169889086
chr2	28134300	28135300	0.0567168205937877
chr2	28134400	28135400	0.7482906245893366
chr2	28134500	28135500	0.7776750506884988
chr2	28134600	28135600	0.9176784897754394
chr2	28134700	28135700	1.1339751108549878
chr2	28134800	28135800	1.361090594422925
chr2	28134900	28135900	1.7744347446409376
chr2	28135000	28136000	2.1922008962889414
chr2	28135100	28136100	2.663928314189933
chr2	28135200	28136200	2.4737332414703106
chr2	28135300	28136300	2.5726036637643332
chr2	28135400	28136400	2.437875950121712
chr2	28135500	28136500	2.2967052916864548
chr2	28135600	28136600	1.943099259466842
chr2	28135700	28136700	2.182875767307729
chr2	28135800	28136800	1.7238418952867924
chr2	28135900	28136900	1.2504241636197362
chr2	28136000	28137000	1.1775454549852113
chr2	28136100	28137100	0.6324737447124845
chr2	28136200	28137200	0.7469124834228423
chr2	28136300	28137300	0.5690533205814996
chr2	28136400	28137400	0.16589859128710793
chr2	28136500	28137500	-0.1117411555975262
chr2	28136600	28137600	0.2386266345398912
chr2	28136700	28137700	0.11447106208089596
chr2	28136800	28137800	0.4084706358036191
chr2	28136900	28137900	1.186767178752384
chr2	28137000	28138000	0.7730326387723849
chr2	28137100	28138100	1.1027215386912963
chr2	28137200	28138200	1.265829718212132
chr2	28137300	28138300	1.2732288324112229
chr2	28137400	28138400	1.206532497177526
chr2	28137500	28138500	1.4250962703651209
chr2	28137600	28138600	1.3614094133349266
chr2	28137700	28138700	1.747256122041325
chr2	28137800	28138800	1.3054783085364705
chr2	28137900	28138900	0.4753179410286287
chr2	28138000	28139000	0.7068636131769372
chr2	28138100	28139100	-0.3248822429233205
chr2	28138200	28139200	-0.4556261129523089
chr2	28138300	28139300	-0.2657966394757684
chr2	28139400	28140400	1.3015622786348091
chr2	28139500	28140500	1.5312137017745202
chr2	28139600	28140600	0.8811124877293072
chr2	28139700	28140700	0.9341120454976424
chr2	28139800	28140800	1.5501095271563519
chr2	28139900	28140900	1.7911391176746048
chr2	28140000	28141000	1.959789693608755
chr2	28140100	28141100	2.1570882343180604
chr2	28140200	28141200	2.381576067008228
chr2	28140300	28141300	2.243605511339124
chr2	28140400	28141400	2.7378207779661823
chr2	28140500	28141500	2.611696641697227
chr2	28140600	28141600	2.5382879528623987
chr2	28140700	28141700	1.6998929039322577
chr2	28140800	28141800	0.9656563714797014
chr2	28140900	28141900	0.43314858998938616
chr2	28141000	28142000	-0.03994569515290336
chr2	28141100	28142100	0.25460886924921305
chr2	28141200	28142200	0.05720990976495854
chr2	28141300	28142300	0.4431098389893627
chr2	28141400	28142400	-0.16358219703837493
chr2	28141500	28142500	-0.9634401631292768
chr2	28141600	28142600	-0.6645292307498276
chr2	28141700	28142700	-0.17821492692706142
chr2	28141800	28142800	-0.2372959359501563
chr2	28141900	28142900	-0.007114431788527052
chr2	28142000	28143000	-0.08403701064937585
chr2	28142100	28143100	-0.2904991358061131
chr2	28142200	28143200	-0.20178358937121565
chr2	28142300	28143300	-0.3536960773717839
chr2	28142400	28143400	-0.015032368345967334
chr2	28142500	28143500	0.7739195799417781
chr2	28142600	28143600	0.6436136223903618
chr2	28142700	28143700	0.5882194467149283
chr2	28142800	28143800	1.1848238998758316
chr2	28142900	28143900	0.961831816576712
chr2	28143000	28144000	0.8575387204974156
chr2	28143100	28144100	1.0658865007406446
chr2	28143200	28144200	1.2641582291925353
chr2	28143300	28144300	1.2748531573953643
chr2	28143400	28144400	1.1297090431603602
chr2	28143500	28144500	1.1117860544061395
chr2	28143600	28144600	1.064471640678358
chr2	28143700	28144700	1.0493057378366974
chr2	28143800	28144800	0.924985197599708
chr2	28143900	28144900	1.4751946694888427
chr2	28144000	28145000	1.5943224310820905
chr2	28144100	28145100	1.4786510210800885
chr2	28144200	28145200	1.4560780040031154
chr2	28144300	28145300	1.9966927883117964
chr2	28144400	28145400	2.330515248433691
chr2	28144500	28145500	2.232194490631569
chr2	28144600	28145600	2.446893087668471
chr2	28144700	28145700	2.4462316645572297
chr2	28144800	28145800	2.5096418621100685
chr2	28144900	28145900	1.780988569980975
chr2	28145000	28146000	1.8774804487305636
chr2	28145100	28146100	1.6756364718140433
chr2	28145200	28146200	1.5369998527249344
chr2	28145300	28146300	0.4830481087622958
chr2	28145400	28146400	0.0992033913441393
chr2	28145500	28146500	0.339175270656634
chr2	28145600	28146600	0.5491518096654445
chr2	28145700	28146700	1.1779858739387516
chr2	28145800	28146800	1.0362152081604292
chr2	28145900	28146900	1.3479911684005137
chr2	28146000	28147000	1.2729560823013228
chr2	28146100	28147100	1.4626354407469573
chr2	28146200	28147200	1.7857171549858168
chr2	28146300	28147300	1.8306859239128173
chr2	28146400	28147400	1.8329776494993781
chr2	28146500	28147500	1.9317732629234576
chr2	28146600	28147600	1.9058009572911687
chr2	28146700	28147700	1.4624404018810917
chr2	28146800	28147800	1.8336433615976229
chr2	28146900	28147900	1.5824730267525882
chr2	28147000	28148000	1.5787275792972024
chr2	28147100	28148100	1.50223543355696
chr2	28147200	28148200	1.4090246228727583
chr2	28147300	28148300	1.6956061134828495
chr2	28147400	28148400	1.545477363881515
chr2	28147500	28148500	1.3647935097498112
chr2	28147600	28148600	1.245618862808528
chr2	28147700	28148700	1.3930644256460327
chr2	28147800	28148800	0.5583941346179611
chr2	28147900	28148900	0.7519826034846244
chr2	28148000	28149000	0.9100402160466522
chr2	28148100	28149100	1.012013656022621
chr2	28148200	28149200	0.4551333969764295
chr2	28148300	28149300	0.4575687814668366
chr2	28148400	28149400	1.1051193991295245
chr2	28148500	28149500	1.7663844266821849
chr2	28148600	28149600	1.9539119158152312
chr2	28148700	28149700	1.658073315418389
chr2	28148800	28149800	2.117237196418332
chr2	28148900	28149900	2.540248199350689
chr2	28149000	28150000	2.4804163478366843
chr2	28149100	28150100	2.2897888663283736
chr2	28149200	28150200	2.5016602955371536
chr2	28149300	28150300	2.1246757682104023
chr2	28149400	28150400	1.5761753731004369
chr2	28149500	28150500	0.7182104019184378
chr2	28149600	28150600	0.5204288275273227
chr2	28149700	28150700	0.4746282966037962
chr2	28149800	28150800	1.1632088036233117
chr2	28149900	28150900	0.7099962621314106
chr2	28150000	28151000	0.8821710598238486
chr2	28150100	28151100	1.358205333152484
chr2	28150200	28151200	0.913741157560074
chr2	28150300	28151300	1.779930297021985
chr2	28150400	28151400	2.4717521594745744
chr2	28150500	28151500	2.588012972447359
chr2	28150600	28151600	2.797842118907321
chr2	28150700	28151700	2.7939687876343355
chr2	28150800	28151800	1.9598121435737328
chr2	28150900	28151900	1.9942095212966384
chr2	28151000	28152000	2.0081357524140793
chr2	28151100	28152100	1.59207736873628
chr2	28151200	28152200	1.7739642951138015
chr2	28151300	28152300	1.5851946722344277
chr2	28151400	28152400	1.4364353261892084
chr2	28151500	28152500	1.594084780705929
chr2	28151600	28152600	1.5452233606457262
chr2	28151700	28152700	1.7780784259137794
chr2	28151800	28152800	1.96562574959923
chr2	28151900	28152900	2.2749215451221856
chr2	28152000	28153000	2.6477750233889767
chr2	28152100	28153100	2.851385175623048
chr2	28152200	28153200	2.81673790389682
chr2	28152300	28153300	2.495079582562967
chr2	28152400	28153400	2.3573693434659693
chr2	28152500	28153500	2.2272389016138883
chr2	28152600	28153600	2.1992665407797647
chr2	28152700	28153700	2.204871564312891
chr2	28152800	28153800	2.0297901424210627
chr2	28152900	28153900	1.7972144452440295
chr2	28153000	28154000	1.4270676977375245
chr2	28153100	28154100	1.0981627455740772
chr2	28153200	28154200	1.7385031727891684
chr2	28153300	28154300	1.931678950847582
chr2	28153400	28154400	2.1721131112945606
chr2	28153500	28154500	2.5152718803444247
chr2	28153600	28154600	2.623225621084538
chr2	28153700	28154700	2.8359443207104347
chr2	28153800	28154800	2.884601426177216
chr2	28153900	28154900	3.4734955282616764
chr2	28154000	28155000	3.1665722801393166
chr2	28154100	28155100	3.559618082841125
chr2	28154200	28155200	3.4328952178318084
chr2	28154300	28155300	4.000182727137705
chr2	28154400	28155400	3.2108837331125573
chr2	28154500	28155500	2.5501675110580813
chr2	28154600	28155600	2.453288843470896
chr2	28154700	28155700	2.293371944947294
chr2	28154800	28155800	2.6563270241207544
chr2	28154900	28155900	2.3731734286538937
chr2	28155000	28156000	2.6694292369453616
chr2	28155100	28156100	2.3386525619426535
chr2	28155200	28156200	2.7555943678019648
chr2	28155300	28156300	2.0976085513555143
chr2	28155400	28156400	2.3983521703570863
chr2	28155500	28156500	2.951077302805005
chr2	28155600	28156600	3.4047165006015025
chr2	28155700	28156700	3.593659676949004
chr2	28155800	28156800	3.2921676603037424
chr2	28155900	28156900	3.0736634236498173
chr2	28156000	28157000	3.0754497473900164
chr2	28156100	28157100	3.110948701241109
chr2	28156200	28157200	1.9182397055382328
chr2	28156300	28157300	1.7312068506647331
chr2	28156400	28157400	1.9539637631898343
chr2	28156500	28157500	0.2581660362271811
chr2	28156600	28157600	-0.3646213919822871
chr2	28156700	28157700	-0.26326703546264263
chr2	28156800	28157800	-0.3066413006094981
chr2	28156900	28157900	0.5050893764004698
chr2	28157000	28158000	0.8375900379127781
chr2	28157100	28158100	0.8558673351953229
chr2	28157200	28158200	1.1403452102377285
chr2	28157300	28158300	1.4519475141092846
chr2	28157400	28158400	1.7668847340852736
chr2	28157500	28158500	2.4807024526027885
chr2	28157600	28158600	2.2259187407584253
chr2	28157700	28158700	1.6068184561031047
chr2	28157800	28158800	1.8538763154031352
chr2	28157900	28158900	1.724420714886021
chr2	28158000	28159000	1.8451083983484644
chr2	28158100	28159100	2.43421745043794
chr2	28158200	28159200	2.253526576140691
chr2	28158300	28159300	1.7005570318233532
chr2	28158400	28159400	1.5937110756977018
chr2	28158500	28159500	2.315156182065562
chr2	28158600	28159600	3.0767929268692145
chr2	28158700	28159700	3.8259815340516927
chr2	28158800	28159800	4.246412710349063
chr2	28158900	28159900	3.8877889764086873
chr2	28159000	28160000	3.8226873467477627
chr2	28159100	28160100	2.670303125236701
chr2	28159200	28160200	2.8385601043615245
chr2	28159300	28160300	2.9239658459975644
chr2	28159400	28160400	2.774877710926141
chr2	28159500	28160500	2.136473688052716
chr2	28159600	28160600	1.7913705337008348
chr2	28159700	28160700	1.840835343560978
chr2	28160800	28161800	1.1486089595887143
chr2	28160900	28161900	0.6984363414451727
chr2	28161000	28162000	1.4998802357257066
chr2	28161100	28162100	1.558404333962065
chr2	28161200	28162200	1.451169877064434
chr2	28161300	28162300	1.3772866489901108
chr2	28161400	28162400	1.4135249389974358
chr2	28161500	28162500	1.120925742454152
chr2	28161600	28162600	1.5893478636718972
chr2	28161700	28162700	1.2493120078317548
chr2	28161800	28162800	2.0461188403066988
chr2	28161900	28162900	2.86323650877254
chr2	28162000	28163000	2.1746293378707042
chr2	28162100	28163100	1.7367609734618887
chr2	28162200	28163200	1.6751645270404838
chr2	28162300	28163300	1.376421842575596
chr2	28162400	28163400	1.2613341102508018
chr2	28162500	28163500	1.4960414391311725
chr2	28162600	28163600	1.1992667266151062
chr2	28162700	28163700	1.1586643303850082
chr2	28162800	28163800	0.8692613392151886
chr2	28162900	28163900	0.2203839945140663
chr2	28163000	28164000	0.24019643928680606
chr2	28163100	28164100	0.6060108215371084
chr2	28163200	28164200	0.7515050497065722
chr2	28163300	28164300	1.2946765790670216
chr2	28163400	28164400	0.8721014435814018
chr2	28163500	28164500	1.159996002198061
chr2	28163600	28164600	1.3643988617260128
chr2	28163700	28164700	1.4449694063960687
chr2	28163800	28164800	1.4515296886045947
chr2	28163900	28164900	1.5096090467603316
chr2	28164000	28165000	1.0826391473749983
chr2	28164100	28165100	0.5636660043256815
chr2	28164200	28165200	0.3960977386876546
chr2	28164300	28165300	-0.7937777177343219
chr2	28164400	28165400	0.0137738384318812
chr2	28164500	28165500	-0.20061682761914348
chr2	28165600	28166600	2.1337596638465106
chr2	28165700	28166700	2.3329292433529445
chr2	28165800	28166800	2.20255554964163
chr2	28165900	28166900	2.5809851099888155
chr2	28166000	28167000	2.3862930499351305
chr2	28166100	28167100	2.2390959155522974
chr2	28166200	28167200	1.8541120339048456
chr2	28166300	28167300	1.5637575391120715
chr2	28166400	28167400	0.923420280881452
chr2	28166500	28167500	1.2984949404832458
chr2	28166600	28167600	1.0193716951109053
chr2	28166700	28167700	0.7907981187967038
chr2	28166800	28167800	1.0466834636858784
chr2	28166900	28167900	-0.0749532861218497
chr2	28167000	28168000	0.09847306684009129
chr2	28167100	28168100	0.3190484376320509
chr2	28167200	28168200	0.7342181531502688
chr2	28167300	28168300	0.8219357188381908
chr2	28167400	28168400	0.9122436777834122
chr2	28167500	28168500	0.470151901054803
chr2	28167600	28168600	0.4178459535169224
chr2	28167700	28168700	0.7367078645853059
chr2	28167800	28168800	1.012027686553516
chr2	28167900	28168900	1.551374129988111
chr2	28168000	28169000	1.7487260527419441
chr2	28168100	28169100	1.5838794675355008
chr2	28168200	28169200	1.6318447484473706
chr2	28168300	28169300	1.6591374273440358
chr2	28168400	28169400	1.7833798612818776
chr2	28168500	28169500	1.7056245845655569
chr2	28168600	28169600	1.6405310707169627
chr2	28168700	28169700	1.4085339210498946
chr2	28168800	28169800	1.053237614552279
chr2	28169800	28170800	1.998886720630056
chr2	28169900	28170900	2.1532935416413737
chr2	28170000	28171000	1.8060632982284521
chr2	28170100	28171100	1.781676196253578
chr2	28170200	28171200	1.955886808819009
chr2	28170300	28171300	1.737009109378892
chr2	28170400	28171400	2.1910794470911465
chr2	28170500	28171500	2.5583771585722714
chr2	28170600	28171600	2.2382879479270708
chr2	28170700	28171700	1.9812870531400293
chr2	28170800	28171800	2.377024933959503
chr2	28170900	28171900	2.588253945451357
chr2	28171000	28172000	2.4800750642438945
chr2	28171100	28172100	3.2780226112580166
chr2	28171200	28172200	3.0291222962862765
chr2	28171300	28172300	2.982893330064964
chr2	28171400	28172400	2.3891754530822986
chr2	28171500	28172500	1.9629420583554047
chr2	28171600	28172600	2.3591282527157738
chr2	28171700	28172700	3.059975383857321
chr2	28171800	28172800	2.769455578250973
chr2	28171900	28172900	2.4560564998998045
chr2	28172000	28173000	2.3323089549280884
chr2	28172100	28173100	1.4504277448346763
chr2	28172200	28173200	1.0606076677592378
chr2	28172300	28173300	0.7007984277662476
chr2	28172400	28173400	0.9630791904641894
chr2	28172500	28173500	1.4384528713963216
chr2	28172600	28173600	1.8881328849028682
chr2	28172700	28173700	1.7770239295349592
chr2	28172800	28173800	1.9809746643388748
chr2	28172900	28173900	1.9633221613156624
chr2	28173000	28174000	2.585817320482282
chr2	28173100	28174100	2.9753971315473318
chr2	28173200	28174200	3.3996840633777743
chr2	28173300	28174300	3.917274082003905
chr2	28173400	28174400	3.4328157296892385
chr2	28173500	28174500	3.03824518408409
chr2	28173600	28174600	2.8326070229784577
chr2	28173700	28174700	2.7375190282132222
chr2	28173800	28174800	2.770112998106636
chr2	28173900	28174900	3.171319244982622
chr2	28174000	28175000	2.95943184700202
chr2	28174100	28175100	2.5432549272513363
chr2	28174200	28175200	2.724425085394944
chr2	28174300	28175300	2.3610781758980446
chr2	28174400	28175400	3.2428969572497715
chr2	28174500	28175500	3.2730356085063614
chr2	28174600	28175600	3.3615570123128817
chr2	28174700	28175700	3.0248287486733294
chr2	28174800	28175800	2.873233662129922
chr2	28174900	28175900	2.4198747290089044
chr2	28175000	28176000	2.1226309888789703
chr2	28175100	28176100	2.6102373763075715
chr2	28175200	28176200	2.2660119638278884
chr2	28175300	28176300	2.733999888874104
chr2	28175400	28176400	2.3296754231044687
chr2	28175500	28176500	2.0920767285723545
chr2	28177600	28178600	2.0780978926634472
chr2	28177700	28178700	1.8240871510735728
chr2	28178700	28179700	-0.3997507013532977
chr2	28178800	28179800	-0.2685761143104496
chr2	28179400	28180400	0.2998848372186819
chr2	28179500	28180500	0.9790928609138668
chr2	28179600	28180600	1.0762879103050065
chr2	28179700	28180700	1.053356504464049
chr2	28179800	28180800	1.1085866133025748
chr2	28179900	28180900	1.1038211900884929
chr2	28180000	28181000	1.2927574093809286
chr2	28180100	28181100	1.6392312247902416
chr2	28180200	28181200	0.9712059272889244
chr2	28180300	28181300	1.3981806987368035
chr2	28180400	28181400	0.8910521104747753
chr2	28180500	28181500	0.574056271844509
chr2	28180600	28181600	0.2533173929575321
chr2	28180700	28181700	0.4504195571667062
chr2	28180800	28181800	0.4316745442718651
chr2	28180900	28181900	0.933786511017149
chr2	28181000	28182000	1.132349433293689
chr2	28181100	28182100	1.121247162359036
chr2	28181200	28182200	1.293021527346043
chr2	28181300	28182300	1.2273033699833231
chr2	28181400	28182400	1.58992801082018
chr2	28181500	28182500	1.4807460374556365
chr2	28181600	28182600	1.5139146423013137
chr2	28181700	28182700	1.4765356718641955
chr2	28181800	28182800	1.7316604522346382
chr2	28181900	28182900	1.8083186210972089
chr2	28182000	28183000	1.3714759721108574
chr2	28182100	28183100	1.0855402063340729
chr2	28182200	28183200	1.9505743966965456
chr2	28182300	28183300	2.6301245132143922
chr2	28182400	28183400	2.3404715054935186
chr2	28182500	28183500	2.0546285849082264
chr2	28182600	28183600	2.271760734911191
chr2	28182700	28183700	2.4846636666511506
chr2	28182800	28183800	2.499658241605585
chr2	28182900	28183900	2.3415947808778173
chr2	28183000	28184000	2.338184653502052
chr2	28183100	28184100	2.3514993957964343
chr2	28183200	28184200	1.839705229303039
chr2	28184500	28185500	1.6191352302197106
chr2	28184600	28185600	2.009512365046819
chr2	28184700	28185700	2.083530803668496
chr2	28184800	28185800	1.7528219307052206
chr2	28184900	28185900	1.4005238345152744
chr2	28185000	28186000	1.9260846229045046
chr2	28185100	28186100	1.4373268682244087
chr2	28185200	28186200	1.8400142384107103
chr2	28185300	28186300	1.9674442323007733
chr2	28185400	28186400	1.8241156026141119
chr2	28185500	28186500	0.8942822224416187
chr2	28185600	28186600	0.8894562456787299
chr2	28185700	28186700	1.2298045128706163
chr2	28185800	28186800	1.318104276550678
chr2	28185900	28186900	1.7017157268079464
chr2	28186000	28187000	1.279821216701579
chr2	28186100	28187100	1.5610523767902027
chr2	28186200	28187200	1.2416042910186933
chr2	28186300	28187300	1.2850323911203172
chr2	28186400	28187400	1.0666842930183635
chr2	28186500	28187500	1.9535491353291785
chr2	28186600	28187600	1.2703689842003805
chr2	28187700	28188700	2.8913083953542875
chr2	28187800	28188800	3.0908365249479592
chr2	28187900	28188900	2.6562509988360765
chr2	28188000	28189000	2.800215297392636
chr2	28188100	28189100	2.8109672491933635
chr2	28188200	28189200	2.894748230947814
chr2	28188300	28189300	2.508702117050894
chr2	28188400	28189400	2.435602146224652
chr2	28188500	28189500	2.4957963270825583
chr2	28188600	28189600	2.087838410522735
chr2	28188700	28189700	1.815007002459759
chr2	28188800	28189800	1.6596146511842758
chr2	28188900	28189900	2.652761400446531
chr2	28189000	28190000	2.3522463640790066
chr2	28189100	28190100	1.5810202577065755
chr2	28189200	28190200	1.3282344936229598
chr2	28189300	28190300	1.0683786643245452
chr2	28189400	28190400	1.2535987188678264
chr2	28189500	28190500	1.3247156023768043
chr2	28189600	28190600	1.1903454874638195
chr2	28189700	28190700	0.8397983379786388
chr2	28189800	28190800	0.7633631574886208
chr2	28189900	28190900	0.3705468616892651
chr2	28190000	28191000	0.8170987479212024
chr2	28190100	28191100	1.510583139873136
chr2	28190200	28191200	1.2497148578985149
chr2	28190300	28191300	1.1076879324262987
chr2	28190400	28191400	1.1129940183297162
chr2	28190500	28191500	1.0302699009353824
chr2	28190600	28191600	0.9125983748970992
chr2	28190700	28191700	1.8631928302867933
chr2	28190800	28191800	2.014878242162593
chr2	28190900	28191900	2.4162446113630685
chr2	28191000	28192000	2.228280227009928
chr2	28191100	28192100	1.9616920134851856
chr2	28191200	28192200	2.9332057979739083
chr2	28191300	28192300	2.326192382751634
chr2	28191400	28192400	1.5536577624593275
chr2	28191500	28192500	1.248575760655403
chr2	28194600	28195600	-0.8894243425801618
chr2	28194700	28195700	-0.21197844439838825
chr2	28194800	28195800	-0.7384382270268076
chr2	28194900	28195900	-1.3921060535249143
chr2	28195000	28196000	-0.16134184904912727
chr2	28195100	28196100	-0.39568639076380574
chr2	28195200	28196200	-0.0931668009157371
chr2	28195300	28196300	0.12156093786026426
chr2	28197800	28198800	0.8059930052145047
chr2	28197900	28198900	0.6382783130217411
chr2	28198000	28199000	0.3624257967420458
chr2	28198100	28199100	0.4093653807152404
chr2	28198200	28199200	0.5654558013972397
chr2	28198300	28199300	0.8951494836463146
chr2	28198400	28199400	1.2366400097215149
chr2	28198500	28199500	1.3288461455815035
chr2	28198600	28199600	1.1878721918920887
chr2	28198700	28199700	1.217763841042618
chr2	28198800	28199800	0.8365988094450171
chr2	28198900	28199900	0.7469653176879428
chr2	28199000	28200000	0.7894256783423191
chr2	28199100	28200100	0.7652849567869029
chr2	28199200	28200200	0.4163835359362675
chr2	28199300	28200300	-0.14791586434149046
chr2	28199400	28200400	-0.5795965675361602
chr2	28199500	28200500	-0.7043503129888496
chr2	28199600	28200600	-0.9198683466403448
chr2	28199700	28200700	-1.3470020304276158
chr2	28199800	28200800	-0.6697533857243758
chr2	28199900	28200900	0.6015660239594148
chr2	28200000	28201000	1.404785015744104
chr2	28200100	28201100	1.1886124118679304
chr2	28200200	28201200	0.6809876984773859
chr2	28200300	28201300	1.3331627149785763
chr2	28200400	28201400	0.9518534194673952
chr2	28200500	28201500	1.3658784895701743
chr2	28200600	28201600	1.464040339080064
chr2	28200700	28201700	1.6108600196028626
chr2	28200800	28201800	1.1344787752651575
chr2	28200900	28201900	0.6845093328066296
chr2	28201000	28202000	0.2812070335559086
chr2	28201100	28202100	0.4825157184590441
chr2	28201200	28202200	1.2296218961607537
chr2	28201300	28202300	1.3062695902924442
chr2	28201400	28202400	1.4396037059230788
chr2	28201500	28202500	1.7065635407858948
chr2	28201600	28202600	2.180736810212798
chr2	28201700	28202700	2.4682719704444884
chr2	28201800	28202800	2.5777364780920915
chr2	28201900	28202900	2.4003293895179136
chr2	28202000	28203000	1.3985712785573152
chr2	28202100	28203100	2.173433688495148
chr2	28202200	28203200	2.237924320156289
chr2	28202300	28203300	1.9238436837154789
chr2	28202400	28203400	2.152899113571131
chr2	28202500	28203500	1.7765023002587148
chr2	28202600	28203600	1.8929209629252417
chr2	28202700	28203700	1.451468417258725
chr2	28202800	28203800	1.7282600354895783
chr2	28202900	28203900	1.8903983464262468
chr2	28203000	28204000	2.6559958839873032
chr2	28203100	28204100	2.5106429564237867
chr2	28203200	28204200	2.26895357800821
chr2	28203300	28204300	2.3360912476146227
chr2	28203400	28204400	2.70444398377272
chr2	28203500	28204500	2.43452599017363
chr2	28203600	28204600	1.94056144908993
chr2	28203700	28204700	2.078140004559831
chr2	28203800	28204800	2.0416538028833164
chr2	28203900	28204900	2.022741559426403
chr2	28204000	28205000	2.2520345133459103
chr2	28204100	28205100	1.7074893568000489
chr2	28205000	28206000	0.2202338740349357
chr2	28205100	28206100	0.3260560385308117
chr2	28205200	28206200	1.4108666799670548
chr2	28205300	28206300	1.3495419920152925
chr2	28205400	28206400	1.7414505501399251
chr2	28205500	28206500	2.0392593897798945
chr2	28205600	28206600	2.143273683824576
chr2	28205700	28206700	2.1329471245875395
chr2	28205800	28206800	2.575954189322374
chr2	28205900	28206900	2.4918588675327173
chr2	28206000	28207000	2.4725915247171497
chr2	28206100	28207100	2.2131562950441293
chr2	28206200	28207200	1.4388466198927417
chr2	28206300	28207300	1.3968898598605042
chr2	28206400	28207400	1.6680635664215482
chr2	28206500	28207500	1.7398264151089615
chr2	28206600	28207600	1.9357862065933649
chr2	28206700	28207700	2.409450909057772
chr2	28206800	28207800	1.7613925196396163
chr2	28206900	28207900	1.9270175761233708
chr2	28207000	28208000	1.9897185814157403
chr2	28207100	28208100	1.6017953048798914
chr2	28207200	28208200	2.183481662691252
chr2	28207300	28208300	1.704370503520549
chr2	28207400	28208400	1.1014477802856308
chr2	28207500	28208500	0.9425268498110444
chr2	28207600	28208600	0.5375636603879898
chr2	28207700	28208700	0.4759822565657922
chr2	28207800	28208800	0.5765496540959811
chr2	28207900	28208900	0.7075923564216772
chr2	28208000	28209000	0.6281653306789817
chr2	28208100	28209100	1.072908693670675
chr2	28208200	28209200	1.125596146392311
chr2	28208300	28209300	1.8154854562918223
chr2	28208400	28209400	2.661004490283593
chr2	28208500	28209500	2.3938615203185223
chr2	28208600	28209600	2.311099677346172
chr2	28208700	28209700	2.497977334231835
chr2	28208800	28209800	2.3233484458561997
chr2	28208900	28209900	2.045122680033366
chr2	28209000	28210000	2.068262572536803
chr2	28209100	28210100	1.9410750879988998
chr2	28209200	28210200	1.4045220940627978
chr2	28209300	28210300	0.4311463704117234
chr2	28209400	28210400	-0.19880724444932246
chr2	28209500	28210500	-0.7796237009991258
chr2	28209600	28210600	0.2367848393610393
chr2	28209700	28210700	-0.16372688808139702
chr2	28209800	28210800	-0.2989254011479481
chr2	28209900	28210900	-0.372508289103806
chr2	28210000	28211000	-0.26602531133070534
chr2	28210100	28211100	-0.7050867286234972
chr2	28210200	28211200	-0.4356740639161596
chr2	28210300	28211300	-0.46850004621818603
chr2	28211500	28212500	0.32761395391333803
chr2	28211600	28212600	0.1816411526723652
chr2	28211700	28212700	-0.3811154383949844
chr2	28211800	28212800	-0.1554949006058212
chr2	28211900	28212900	1.4655955981941389
chr2	28212000	28213000	1.6372111382323902
chr2	28212100	28213100	2.2408341799979685
chr2	28212200	28213200	1.8252582403772184
chr2	28212300	28213300	1.5483274134085243
chr2	28212400	28213400	2.2951604847230342
chr2	28212500	28213500	2.0179416049948564
chr2	28212600	28213600	2.5526522468387234
chr2	28212700	28213700	2.3880869161054328
chr2	28212800	28213800	2.5162429717536505
chr2	28212900	28213900	2.0321627352456866
chr2	28213000	28214000	2.4346866511898004
chr2	28213100	28214100	1.6779890408507154
chr2	28213200	28214200	2.2829142147831587
chr2	28213300	28214300	2.0706044075583216
chr2	28213400	28214400	1.733531232076411
chr2	28213500	28214500	1.9634701361383016
chr2	28213600	28214600	1.9037589878240813
chr2	28213700	28214700	1.8137567417054201
chr2	28213800	28214800	2.184149590758083
chr2	28213900	28214900	2.41859798917298
chr2	28214000	28215000	2.123094095639904
chr2	28214100	28215100	2.0602481051607167
chr2	28214200	28215200	1.5456669939617202
chr2	28214300	28215300	1.988653905601413
chr2	28214400	28215400	1.7063687032197148
chr2	28214500	28215500	1.935458726918718
chr2	28214600	28215600	1.8872177957673424
chr2	28214700	28215700	2.011854464122101
chr2	28214800	28215800	1.3792652339193263
chr2	28214900	28215900	1.2156263138375305
chr2	28215000	28216000	1.469203843340943
chr2	28215100	28216100	1.825750623040196
chr2	28215200	28216200	2.0977924120979865
chr2	28215300	28216300	1.925307318765873
chr2	28215400	28216400	2.4940708481619844
chr2	28215500	28216500	1.6167532276386127
chr2	28215600	28216600	1.1261610706562724
chr2	28215700	28216700	1.1637383076364547
chr2	28215800	28216800	1.0814175541276436
chr2	28215900	28216900	0.9141844028221516
chr2	28216000	28217000	0.7219313190090924
chr2	28216100	28217100	0.7643804550620795
chr2	28216200	28217200	0.591666798153973
chr2	28216300	28217300	0.6065833296088677
chr2	28216400	28217400	0.2299067255224453
chr2	28216500	28217500	0.8711160218270886
chr2	28216600	28217600	1.3805199204366854
chr2	28216700	28217700	1.1095641675707553
chr2	28216800	28217800	1.3769873897957323
chr2	28216900	28217900	1.3880121018771194
chr2	28217000	28218000	1.4317016780317942
chr2	28217100	28218100	1.7791027493428837
chr2	28217200	28218200	1.6033302291004041
chr2	28217300	28218300	1.5301581994291686
chr2	28217400	28218400	1.805124663049068
chr2	28217500	28218500	1.6092875659016859
chr2	28217600	28218600	1.470048484315667
chr2	28217700	28218700	1.8733860568600813
chr2	28217800	28218800	2.082278925032435
chr2	28217900	28218900	2.2844837778448213
chr2	28218000	28219000	2.191793194187925
chr2	28218100	28219100	1.757672988401982
chr2	28218200	28219200	1.8133535435870705
chr2	28218300	28219300	1.0732294508610831
chr2	28218400	28219400	0.7940418783205607
chr2	28218500	28219500	1.1934684410735803
chr2	28218600	28219600	0.9130351511944378
chr2	28218700	28219700	0.9454706112961598
chr2	28218800	28219800	0.5228616171762878
chr2	28218900	28219900	0.545106682781783
chr2	28219000	28220000	0.2495612740874107
chr2	28219100	28220100	0.5472907937737148
chr2	28219200	28220200	0.3843240041771321
chr2	28219300	28220300	1.3421835081981068
chr2	28219400	28220400	1.1123246613570623
chr2	28219500	28220500	1.0828418750672408
chr2	28219600	28220600	1.4499234838618875
chr2	28219700	28220700	1.9623363372728644
chr2	28219800	28220800	2.3092650950499984
chr2	28219900	28220900	2.489341009782335
chr2	28220000	28221000	3.198108260632692
chr2	28220100	28221100	2.978746084452754
chr2	28220200	28221200	3.503850814970551
chr2	28220300	28221300	3.5139154033685345
chr2	28220400	28221400	4.013493104917344
chr2	28220500	28221500	3.8927804338756578
chr2	28220600	28221600	3.469445690769124
chr2	28220700	28221700	2.7330417637043323
chr2	28220800	28221800	3.015851039163925
chr2	28220900	28221900	2.543868560877017
chr2	28221000	28222000	2.176676261424811
chr2	28221100	28222100	2.3274536473974927
chr2	28221200	28222200	2.428356641251394
chr2	28221300	28222300	1.9675144657209789
chr2	28221400	28222400	1.4381439296931398
chr2	28221500	28222500	1.6621417690945424
chr2	28221600	28222600	1.5247714080636463
chr2	28221700	28222700	1.7872367111044276
chr2	28221800	28222800	1.4114587985205633
chr2	28221900	28222900	1.8617062903169816
chr2	28222000	28223000	2.377701144306337
chr2	28222100	28223100	2.266763262495457
chr2	28222200	28223200	2.36519231404325
chr2	28222300	28223300	2.6761291822629456
chr2	28222400	28223400	3.3663691838639043
chr2	28222500	28223500	3.52621854245608
chr2	28222600	28223600	3.9883993206658936
chr2	28222700	28223700	4.210147166739058
chr2	28222800	28223800	4.0819109614600055
chr2	28222900	28223900	3.9244785799921833
chr2	28223000	28224000	3.7975052518460877
chr2	28223100	28224100	4.2126217808539534
chr2	28223200	28224200	3.69023761445486
chr2	28223300	28224300	3.3384859255239645
chr2	28223400	28224400	3.4708261945894265
chr2	28223500	28224500	2.8984995913835316
chr2	28223600	28224600	2.983182894270706
chr2	28223700	28224700	2.4702215006411463
chr2	28223800	28224800	2.717413915974424
chr2	28224900	28225900	1.9957918253604805
chr2	28225000	28226000	2.2320100536014382
chr2	28225100	28226100	2.196805440321791
chr2	28225200	28226200	1.619925034112624
chr2	28225300	28226300	1.633088011595106
chr2	28225400	28226400	1.0925935256173034
chr2	28225500	28226500	0.4928400050672359
chr2	28225600	28226600	0.8394679221463568
chr2	28225700	28226700	1.2274354966457643
chr2	28225800	28226800	1.5371196766795572
chr2	28225900	28226900	1.987232232149627
chr2	28226000	28227000	2.021593668090437
chr2	28226100	28227100	1.925211857823248
chr2	28226200	28227200	1.5238548854351304
chr2	28226300	28227300	1.9134985920770025
chr2	28226400	28227400	2.1995690565284325
chr2	28226500	28227500	2.9433817122894737
chr2	28226600	28227600	2.686413074129688
chr2	28226700	28227700	2.186462569331106
chr2	28226800	28227800	1.2467745544299031
chr2	28226900	28227900	1.3848798900416248
chr2	28227000	28228000	0.8102913882962443
chr2	28227100	28228100	0.53936907527571
chr2	28227200	28228200	0.2799938402491047
chr2	28227300	28228300	0.4761847909515167
chr2	28227400	28228400	0.5982575280875762
chr2	28227500	28228500	-0.4326101308100509
chr2	28227600	28228600	-0.17082318265056998
chr2	28227700	28228700	-0.4099179830206376
chr2	28227800	28228800	0.3111955877013317
chr2	28227900	28228900	0.1520488032535425
chr2	28228000	28229000	0.8208527274507893
chr2	28228100	28229100	1.2498551311448378
chr2	28228200	28229200	1.9861307503289882
chr2	28228300	28229300	1.6366457251293944
chr2	28228400	28229400	1.3417439549459729
chr2	28228500	28229500	1.4852782821869623
chr2	28228600	28229600	1.4821640450642266
chr2	28228700	28229700	1.8822103555673064
chr2	28228800	28229800	2.0357827448057724
chr2	28228900	28229900	2.1944905465514037
chr2	28229000	28230000	1.6936248916255017
chr2	28229100	28230100	1.4319915061707476
chr2	28229200	28230200	1.2292882593478045
chr2	28229300	28230300	1.3161757827376326
chr2	28229400	28230400	1.591185346681342
chr2	28229500	28230500	1.9925263175037693
chr2	28230600	28231600	1.06376820832328
chr2	28230700	28231700	0.8206565763777779
chr2	28230800	28231800	0.7726577637455826
chr2	28231900	28232900	1.0343578178366988
chr2	28232000	28233000	1.597735282778579
chr2	28232100	28233100	1.172428165556394
chr2	28232200	28233200	1.1994080952552102
chr2	28232300	28233300	0.4544813141119986
chr2	28232400	28233400	1.1599088200435643
chr2	28232500	28233500	1.0961320508233854
chr2	28232600	28233600	1.1136596761997457
chr2	28232700	28233700	1.243512552499375
chr2	28232800	28233800	1.9829783960582303
chr2	28232900	28233900	2.8169536330722003
chr2	28233000	28234000	2.8742339942871453
chr2	28233100	28234100	3.4894107139226773
chr2	28233200	28234200	3.282554526804772
chr2	28233300	28234300	3.998128290506696
chr2	28233400	28234400	3.5815812181868063
chr2	28233500	28234500	3.937158871493308
chr2	28233600	28234600	2.864043142761666
chr2	28233700	28234700	3.0798736305633865
chr2	28233800	28234800	2.6635643400486138
chr2	28233900	28234900	2.0826740491539266
chr2	28234000	28235000	1.4350762813197995
chr2	28234100	28235100	1.239007285471957
chr2	28234200	28235200	1.5776987280082089
chr2	28234300	28235300	1.4467425122693918
chr2	28234400	28235400	0.9087122585572048
chr2	28234500	28235500	1.013529293449428
chr2	28234600	28235600	1.9637221772950504
chr2	28234700	28235700	2.05238728287188
chr2	28234800	28235800	2.1482647093638603
chr2	28234900	28235900	2.417829566284234
chr2	28235000	28236000	2.466902546295683
chr2	28235100	28236100	2.2400534726360664
chr2	28235200	28236200	2.0127512100891747
chr2	28235300	28236300	2.0186736121870124
chr2	28235900	28236900	1.6548759498159804
chr2	28236000	28237000	1.8823960230903116
chr2	28236100	28237100	2.0439525691644285
chr2	28236200	28237200	2.52730019866879
chr2	28236300	28237300	2.50329084358926
chr2	28236400	28237400	2.8416017063396763
chr2	28236500	28237500	2.8867226265024413
chr2	28236600	28237600	2.969385685065745
chr2	28236700	28237700	2.5893256653542545
chr2	28236800	28237800	2.563866211772647
chr2	28236900	28237900	2.577219563478278
chr2	28237000	28238000	3.252684066402453
chr2	28237100	28238100	2.8172135246066894
chr2	28237200	28238200	2.3712344855309486
chr2	28237300	28238300	2.1190647407694523
chr2	28237400	28238400	1.5532976131415293
chr2	28237500	28238500	1.2724955664696418
chr2	28237600	28238600	1.071342943769677
chr2	28237700	28238700	0.7515585248082359
chr2	28237800	28238800	0.3683467024219258
chr2	28237900	28238900	0.5245507048299369
chr2	28238100	28239100	1.1003022497465298
chr2	28238200	28239200	1.1255741933592671
chr2	28238300	28239300	0.4477098696791024
chr2	28238400	28239400	0.6380099151665741
chr2	28238500	28239500	1.1293745850447654
chr2	28238600	28239600	1.4664180639501565
chr2	28238700	28239700	1.6358833398282415
chr2	28238800	28239800	1.7406574004501458
chr2	28238900	28239900	0.9948802373620924
chr2	28239000	28240000	0.9347007303010102
chr2	28239100	28240100	0.3787699352041612
chr2	28239200	28240200	0.753570772990939
chr2	28239300	28240300	1.642329640135453
chr2	28239400	28240400	1.4036001745600957
chr2	28239500	28240500	1.251427529351096
chr2	28239600	28240600	1.0701649263819442
chr2	28239700	28240700	1.0534672209111695
chr2	28239800	28240800	0.9852604623766452
chr2	28241900	28242900	1.4628222840838396
chr2	28242000	28243000	1.9089920705331598
chr2	28242100	28243100	1.922452478254906
chr2	28242200	28243200	2.081596668417681
chr2	28242300	28243300	1.8253873857244307
chr2	28242400	28243400	2.45142985823663
chr2	28242500	28243500	2.148155172918436
chr2	28242600	28243600	1.9331407801363285
chr2	28242700	28243700	2.4742110820425562
chr2	28242800	28243800	3.070122925901913
chr2	28242900	28243900	2.9848902748360318
chr2	28243000	28244000	2.4297031789259895
chr2	28243100	28244100	2.556568651094421
chr2	28243200	28244200	2.539378676129656
chr2	28243300	28244300	2.5847009536430066
chr2	28243400	28244400	1.8444719675088082
chr2	28243500	28244500	1.4353605208830849
chr2	28243600	28244600	1.4386191237775132
chr2	28243700	28244700	1.5372960027581353
chr2	28243800	28244800	1.6315960344211295
chr2	28243900	28244900	2.031001447577998
chr2	28244000	28245000	2.0448249394977984
chr2	28244100	28245100	1.9350087767463413
chr2	28244200	28245200	2.075574942954624
chr2	28244300	28245300	1.890522707768361
chr2	28244400	28245400	1.3352981809999058
chr2	28244500	28245500	1.5802796963581835
chr2	28244600	28245600	1.5480020195841484
chr2	28244700	28245700	1.1138275319236774
chr2	28244800	28245800	0.9821307508619459
chr2	28244900	28245900	0.947119945954516
chr2	28245000	28246000	0.8751792556975246
chr2	28245100	28246100	0.8263014512207092
chr2	28245200	28246200	1.0800480363150808
chr2	28245300	28246300	1.5570939876787049
chr2	28245400	28246400	1.5987311513953313
chr2	28245500	28246500	1.5984062895996027
chr2	28245600	28246600	1.5085005379946017
chr2	28245700	28246700	1.3845627326471046
chr2	28245800	28246800	0.9260363189509968
chr2	28245900	28246900	0.8272927464068128
chr2	28246000	28247000	0.9776131590475948
chr2	28246100	28247100	0.9208743138828388
chr2	28246200	28247200	0.5842018723883858
chr2	28246300	28247300	0.9166001774773916
chr2	28246400	28247400	1.6725607056659817
chr2	28246500	28247500	0.6622621790034328
chr2	28246600	28247600	0.3967915658815961
chr2	28246700	28247700	0.7221004449413367
chr2	28246800	28247800	0.5098727046995261
chr2	28246900	28247900	0.7874939612681514
chr2	28247000	28248000	0.9330634282792316
chr2	28247100	28248100	1.2850540874238063
chr2	28247200	28248200	1.039365835117484
chr2	28248800	28249800	2.3254589459218376
chr2	28248900	28249900	2.6480152660677567
chr2	28249100	28250100	2.606226345895539
chr2	28249200	28250200	2.379616324760601
chr2	28249300	28250300	2.252848597764923
chr2	28249500	28250500	1.5863361234349729
chr2	28250700	28251700	1.7476328489001731
chr2	28250800	28251800	1.6844209754544264
chr2	28250900	28251900	1.5175796299443085
chr2	28251000	28252000	0.8641246426284118
chr2	28251100	28252100	1.1245392395061438
chr2	28252100	28253100	1.2579496949998243
chr2	28252200	28253200	1.213109190349926
chr2	28252300	28253300	1.6472017673962625
chr2	28252400	28253400	2.166251510163061
chr2	28252500	28253500	2.3723476225461297
chr2	28252600	28253600	2.139922456784112
chr2	28252700	28253700	2.0305786976457707
chr2	28252800	28253800	1.2150213014566675
chr2	28252900	28253900	1.2910611953687352
chr2	28253000	28254000	1.120395515995647
chr2	28253100	28254100	1.7025713108837697
chr2	28253200	28254200	1.352861539407556
chr2	28253400	28254400	0.8505020162858059
chr2	28253500	28254500	1.3143781160886183
chr2	28253600	28254600	0.649181939292906
chr2	28253700	28254700	0.3406879139829635
chr2	28254800	28255800	0.5962255431589781
chr2	28254900	28255900	0.6238363326644746
chr2	28255000	28256000	0.8520374642206372
chr2	28255100	28256100	1.1913879225912036
chr2	28255200	28256200	0.5924674965644778
chr2	28255300	28256300	1.365398134199715
chr2	28255400	28256400	1.3157547036103132
chr2	28255500	28256500	1.127696591501992
chr2	28255600	28256600	1.5000627836187026
chr2	28255700	28256700	1.064146599757768
chr2	28256800	28257800	2.650598852070235
chr2	28256900	28257900	2.5561097886475603
chr2	28257000	28258000	2.0045193522313047
chr2	28257100	28258100	1.9958477977630693
chr2	28257200	28258200	2.475699554856626
chr2	28257300	28258300	2.72243271898872
chr2	28257400	28258400	2.6891012314985474
chr2	28257500	28258500	2.1278326002234267
chr2	28257600	28258600	1.2491045930449989
chr2	28263200	28264200	2.500838277060689
chr2	28263300	28264300	2.5910554492243842
chr2	28263400	28264400	2.169087469064317
chr2	28263500	28264500	2.6346927540844067
chr2	28263600	28264600	1.8962638954039561
chr2	28263700	28264700	1.8759759994506788
chr2	28263800	28264800	1.3077450363241785
chr2	28263900	28264900	1.645784828608557
chr2	28264000	28265000	1.8626696622927028
chr2	28264100	28265100	1.6213067564313226
chr2	28264200	28265200	1.9693345357666583
chr2	28264300	28265300	1.4603449255390912
chr2	28264400	28265400	1.4250689109444818
chr2	28264500	28265500	0.7376728341590001
chr2	28264600	28265600	0.6857027793556457
chr2	28264700	28265700	0.12887117877752058
chr2	28264800	28265800	-0.10911851888955333
chr2	28264900	28265900	-0.7720601059923727
chr2	28265000	28266000	-0.5866084281257469
chr2	28265100	28266100	-0.4811702020149481
chr2	28265200	28266200	-0.6519751871173111
chr2	28265300	28266300	-0.5701029405723465
chr2	28265400	28266400	-0.2531260986648292
chr2	28265500	28266500	-0.07751466179480418
chr2	28265600	28266600	0.1957237880620145
chr2	28265700	28266700	0.8847069594684829
chr2	28265800	28266800	1.2928163473117933
chr2	28265900	28266900	1.3220746534054868
chr2	28266000	28267000	1.1342850454969666
chr2	28266100	28267100	1.831879420584722
chr2	28266200	28267200	2.2439922450812997
chr2	28266300	28267300	2.09921964009685
chr2	28266400	28267400	1.948323674948636
chr2	28266500	28267500	2.19342738962217
chr2	28266600	28267600	1.7807479787078695
chr2	28266700	28267700	2.0261526515826107
chr2	28266800	28267800	2.002230141411994
chr2	28266900	28267900	2.056941239931085
chr2	28267000	28268000	1.7252196880645105
chr2	28267100	28268100	0.9761067215589728
chr2	28267200	28268200	0.7497901640486495
chr2	28267300	28268300	0.6814875633300956
chr2	28267400	28268400	1.0881229869927198
chr2	28267500	28268500	1.2667546246971502
chr2	28267600	28268600	1.4583938900606126
chr2	28267700	28268700	1.176963354887084
chr2	28267800	28268800	1.435452518637344
chr2	28267900	28268900	1.7415876338046363
chr2	28268000	28269000	1.9332963997037007
chr2	28268100	28269100	2.4319247265016144
chr2	28268200	28269200	2.474071551482652
chr2	28268300	28269300	2.9737911424718364
chr2	28268400	28269400	3.1529772639439595
chr2	28268500	28269500	2.8829089483627603
chr2	28268600	28269600	2.5681190823935527
chr2	28268700	28269700	2.908035013797397
chr2	28268800	28269800	2.9527826522941587
chr2	28268900	28269900	2.7692782044395488
chr2	28269000	28270000	3.047063340512411
chr2	28269100	28270100	2.7723780688306907
chr2	28269200	28270200	2.9866352169944577
chr2	28269300	28270300	2.5521878650538583
chr2	28269400	28270400	1.9992476801837584
chr2	28269500	28270500	2.0254402388471653
chr2	28269600	28270600	2.5216279477273984
chr2	28269700	28270700	2.275298234831438
chr2	28269800	28270800	2.3001359600038778
chr2	28269900	28270900	1.9490521182784368
chr2	28270000	28271000	1.5511575595724976
chr2	28270100	28271100	1.3983015126635234
chr2	28270200	28271200	1.3624694118513512
chr2	28270300	28271300	1.974572223830353
chr2	28270400	28271400	1.9975991816658163
chr2	28270500	28271500	1.6317014833696342
chr2	28270600	28271600	1.9715961938700488
chr2	28270700	28271700	2.145709817533906
chr2	28270800	28271800	1.92415720483462
chr2	28270900	28271900	2.140195768501006
chr2	28271000	28272000	2.470984326512931
chr2	28271100	28272100	2.448906370092831
chr2	28271200	28272200	2.052272307454756
chr2	28271300	28272300	1.4766897719022407
chr2	28271400	28272400	1.4707201305239226
chr2	28271500	28272500	2.0339309526588814
chr2	28271600	28272600	1.5849805307786449
chr2	28271700	28272700	1.4745370217493432
chr2	28271800	28272800	1.822152845889709
chr2	28271900	28272900	1.7485826636128972
chr2	28272000	28273000	1.9920524022804855
chr2	28272100	28273100	2.3004149976139225
chr2	28272200	28273200	2.9274391386751115
chr2	28272300	28273300	3.080258306167728
chr2	28272400	28273400	2.4828036498540667
chr2	28272500	28273500	2.5387104625274137
chr2	28272600	28273600	2.6812078956441434
chr2	28272700	28273700	2.635927731853745
chr2	28272800	28273800	2.744477184733208
chr2	28272900	28273900	3.1722432859868217
chr2	28273000	28274000	3.141747236257774
chr2	28273100	28274100	2.6957888008999
chr2	28273200	28274200	2.023109093826112
chr2	28273300	28274300	1.7960502733033592
chr2	28273400	28274400	2.505238493760149
chr2	28273500	28274500	2.2423291190134504
chr2	28273600	28274600	2.468197222962735
chr2	28273700	28274700	2.0182961608048693
chr2	28273800	28274800	1.7450905088221522
chr2	28273900	28274900	1.2242300973656246
chr2	28274000	28275000	0.7553378242217262
chr2	28274100	28275100	1.1871701504490897
chr2	28274200	28275200	1.2784569877954557
chr2	28274300	28275300	1.3903369336220797
chr2	28274400	28275400	0.945250246654838
chr2	28274500	28275500	0.7795082341652946
chr2	28274600	28275600	0.368640742265783
chr2	28274700	28275700	0.6505567631870328
chr2	28274800	28275800	0.4954101106784167
chr2	28274900	28275900	0.6395553991998556
chr2	28275000	28276000	0.5070936049671638
chr2	28275100	28276100	0.31504748254842163
chr2	28275200	28276200	0.5950895572038117
chr2	28275300	28276300	0.6333967968339034
chr2	28275400	28276400	0.7865214700453735
chr2	28275500	28276500	0.760563507508516
chr2	28275600	28276600	1.275735383335789
chr2	28276000	28277000	2.1368019771156703
chr2	28276100	28277100	2.5951891462473875
chr2	28276200	28277200	3.1151524355963818
chr2	28276300	28277300	2.6618287573464663
chr2	28276400	28277400	2.511311282693013
chr2	28276500	28277500	2.561526907249811
chr2	28276600	28277600	2.134145899843688
chr2	28276700	28277700	2.246407289925947
chr2	28276800	28277800	2.4445576892153875
chr2	28276900	28277900	2.6638258679669127
chr2	28277000	28278000	2.183401840964194
chr2	28277100	28278100	1.6337348401808145
chr2	28277200	28278200	0.7519228242942153
chr2	28277300	28278300	0.6730668061573393
chr2	28277400	28278400	1.038276757285954
chr2	28277500	28278500	0.9428893234912672
chr2	28277600	28278600	1.040471536760882
chr2	28277700	28278700	0.26740878688851155
chr2	28277800	28278800	0.12438523838959345
chr2	28277900	28278900	-0.22423626664979804
chr2	28278000	28279000	0.4392989960637821
chr2	28278100	28279100	0.3700892797956397
chr2	28278200	28279200	0.9302527347129262
chr2	28278300	28279300	2.187219119915905
chr2	28278400	28279400	2.372391809535648
chr2	28278500	28279500	2.7625942555481804
chr2	28278600	28279600	2.64696947459453
chr2	28279800	28280800	1.3438767983123985
chr2	28279900	28280900	1.1102381112823012
chr2	28280000	28281000	0.9749794673360948
chr2	28280100	28281100	0.4645770675273947
chr2	28280200	28281200	0.7492748334065606
chr2	28280300	28281300	1.0091220173511095
chr2	28280400	28281400	1.1403726597022266
chr2	28280500	28281500	1.491392846294749
chr2	28280600	28281600	1.2788748830930523
chr2	28280700	28281700	1.7519793038170752
chr2	28280800	28281800	0.9248279833395135
chr2	28280900	28281900	1.3081507580937712
chr2	28281000	28282000	1.4250484562279493
chr2	28281100	28282100	1.97328439388924
chr2	28281200	28282200	1.0827891075883576
chr2	28281300	28282300	0.8071909180020194
chr2	28281400	28282400	1.3283359515966262
chr2	28281500	28282500	0.9903384565877889
chr2	28281600	28282600	0.8061523484198237
chr2	28281700	28282700	0.5421698731480297
chr2	28281800	28282800	1.1743049496064617
chr2	28281900	28282900	0.8748010072778017
chr2	28282000	28283000	1.0406825211680966
chr2	28283100	28284100	2.4493622067691345
chr2	28283200	28284200	2.365063073761136
chr2	28283300	28284300	2.7045966617968458
chr2	28283400	28284400	2.852625843460337
chr2	28283500	28284500	2.9270984858459963
chr2	28283600	28284600	3.0777268619268288
chr2	28283700	28284700	3.178610811344802
chr2	28283800	28284800	2.50957121525557
chr2	28283900	28284900	2.5538886406209507
chr2	28284000	28285000	2.236421381148197
chr2	28284100	28285100	2.6060181052889657
chr2	28284200	28285200	2.3164036309230047
chr2	28284300	28285300	2.611621538537369
chr2	28284400	28285400	2.8700962092513485
chr2	28284500	28285500	2.5838339154379324
chr2	28284600	28285600	2.0355208228696524
chr2	28284700	28285700	2.3353656726804046
chr2	28284800	28285800	2.3003711357064005
chr2	28284900	28285900	2.229807104262405
chr2	28285000	28286000	2.3603374002240787
chr2	28285100	28286100	2.1887878568549453
chr2	28285300	28286300	2.2949118993541666
chr2	28285400	28286400	1.5057376091844623
chr2	28285500	28286500	1.3687636176965303
chr2	28285600	28286600	0.9309125394647992
chr2	28285700	28286700	0.2484619212125212
chr2	28285800	28286800	0.3890741136885311
chr2	28285900	28286900	0.2334013714359656
chr2	28286000	28287000	0.07573362804866532
chr2	28286100	28287100	0.4648135002562071
chr2	28286200	28287200	0.685590546710055
chr2	28286300	28287300	0.3726431199756745
chr2	28286400	28287400	-0.1415276827082121
chr2	28286500	28287500	0.1361452807446338
chr2	28286600	28287600	0.5957276863442873
chr2	28286700	28287700	0.8904405449631914
chr2	28286800	28287800	1.2008037155980849
chr2	28286900	28287900	1.6981046054844493
chr2	28287000	28288000	1.6662702950863104
chr2	28287100	28288100	1.6359854261106197
chr2	28287200	28288200	1.3135843410763353
chr2	28287300	28288300	1.6383240741032814
chr2	28287400	28288400	2.6219218444096652
chr2	28287500	28288500	2.594836403352456
chr2	28287600	28288600	2.343073674341908
chr2	28287700	28288700	2.1568058522782843
chr2	28287800	28288800	2.018343561391718
chr2	28287900	28288900	1.254007315984935
chr2	28288400	28289400	1.4585978680546872
chr2	28288500	28289500	1.6436119636120174
chr2	28288600	28289600	1.7280726177721404
chr2	28288700	28289700	1.8247979143192607
chr2	28288800	28289800	1.8455519659402482
chr2	28288900	28289900	2.3503676079785825
chr2	28289000	28290000	2.610353492438263
chr2	28289100	28290100	2.7411298976482503
chr2	28289200	28290200	3.003466167656508
chr2	28289300	28290300	2.3888886001915184
chr2	28289400	28290400	2.6991383314910093
chr2	28289500	28290500	2.8692251886487226
chr2	28289600	28290600	2.5385218663653237
chr2	28289700	28290700	2.3430809620313564
chr2	28289800	28290800	2.3859001020604382
chr2	28289900	28290900	2.5076546282640217
chr2	28290000	28291000	2.4281479050126427
chr2	28290100	28291100	2.0406421859635566
chr2	28290200	28291200	2.3278672172560326
chr2	28290300	28291300	2.5372115034737166
chr2	28290400	28291400	1.955756446368224
chr2	28290500	28291500	2.058375952508916
chr2	28290600	28291600	2.5429929229906585
chr2	28290700	28291700	2.8042689414235564
chr2	28290800	28291800	2.5815848768003176
chr2	28290900	28291900	2.5983267326478248
chr2	28291000	28292000	2.2964935744402246
chr2	28291100	28292100	2.9181511508990114
chr2	28291200	28292200	2.438893823557601
chr2	28291300	28292300	2.681087278571034
chr2	28291400	28292400	2.879376419446516
chr2	28291500	28292500	2.672377109817277
chr2	28291600	28292600	2.4099336492474217
chr2	28291700	28292700	2.1426234262707533
chr2	28291800	28292800	2.2733537109871653
chr2	28291900	28292900	1.2624557941220038
chr2	28292000	28293000	1.6169215007767865
chr2	28292100	28293100	1.6169074438426327
chr2	28292200	28293200	1.568404486341516
chr2	28292300	28293300	1.1588584886791862
chr2	28292400	28293400	1.1691520340306507
chr2	28292500	28293500	1.1101300496244662
chr2	28292600	28293600	1.3393962114971345
chr2	28292700	28293700	1.8699804111964533
chr2	28292800	28293800	1.9454578663441264
chr2	28292900	28293900	2.6613651323718237
chr2	28293000	28294000	2.637521279315333
chr2	28293100	28294100	2.6045177171346743
chr2	28293200	28294200	2.669045690644936
chr2	28293300	28294300	3.125855065675016
chr2	28293800	28294800	3.197109629133886
chr2	28293900	28294900	3.4055393567692764
chr2	28294000	28295000	3.273987769684784
chr2	28294100	28295100	2.9367730570090984
chr2	28294200	28295200	2.554039426419305
chr2	28294300	28295300	2.580689041657374
chr2	28294400	28295400	2.2720836893288654
chr2	28294500	28295500	1.769758090865107
chr2	28294600	28295600	1.6476331587579909
chr2	28294700	28295700	1.4400596723079149
chr2	28294800	28295800	1.5904478600988583
chr2	28294900	28295900	1.462578664591612
chr2	28295000	28296000	1.3295805618113765
chr2	28295100	28296100	1.7447580070477018
chr2	28295200	28296200	2.3731064335817282
chr2	28295300	28296300	2.5921958286255107
chr2	28295400	28296400	2.6513451526127483
chr2	28295500	28296500	2.9356152328902354
chr2	28295600	28296600	3.2551889781945023
chr2	28295700	28296700	3.8368021208141916
chr2	28295800	28296800	3.8697499889339353
chr2	28295900	28296900	3.6062415953744416
chr2	28296000	28297000	3.9537186303612315
chr2	28296100	28297100	3.0299005604735254
chr2	28296200	28297200	2.905876459531344
chr2	28296300	28297300	2.365136227975708
chr2	28296400	28297400	2.480222637534003
chr2	28296500	28297500	2.3024099447025486
chr2	28296600	28297600	1.6660060688012066
chr2	28296700	28297700	1.6213471971653661
chr2	28296800	28297800	1.7312916935712204
chr2	28296900	28297900	2.1468791463296197
chr2	28297000	28298000	2.1886405585286686
chr2	28297100	28298100	2.9371744558380004
chr2	28297200	28298200	3.0462880648833766
chr2	28297300	28298300	3.0030337279492807
chr2	28297400	28298400	3.5462739459022514
chr2	28297500	28298500	4.202377191858255
chr2	28297600	28298600	4.896258465906269
chr2	28297700	28298700	4.349402093865973
chr2	28297800	28298800	3.9773555543520303
chr2	28297900	28298900	3.869459379816665
chr2	28298000	28299000	3.630890077204889
chr2	28298100	28299100	3.5262852541271954
chr2	28298200	28299200	3.588650844661411
chr2	28298300	28299300	3.4062967395680643
chr2	28298400	28299400	2.620095338497444
chr2	28298500	28299500	2.323977895549349
chr2	28298600	28299600	1.9840327253213417
chr2	28298700	28299700	2.0786558316631565
chr2	28298800	28299800	2.3204835502547603
chr2	28298900	28299900	2.3251832192046518
chr2	28299000	28300000	2.595690232004165
chr2	28299100	28300100	3.1853898791624324
chr2	28299200	28300200	2.8968200353581595
chr2	28299300	28300300	2.6221504506735207
chr2	28299400	28300400	3.084861282469185
chr2	28299500	28300500	2.733723270794979
chr2	28299600	28300600	2.9531497368344937
chr2	28299700	28300700	3.3990035884242604
chr2	28299800	28300800	3.5771401527729743
chr2	28299900	28300900	3.5553896174890176
chr2	28300000	28301000	3.738696027386038
chr2	28300100	28301100	3.4187732858863096
chr2	28300200	28301200	3.4104252220032443
chr2	28300300	28301300	3.5042760237098407
chr2	28300400	28301400	3.504808139422172
chr2	28300500	28301500	3.5656043640920254
chr2	28300600	28301600	3.2055805942745685
chr2	28300700	28301700	3.051397969288383
chr2	28300800	28301800	2.1915093122277582
chr2	28300900	28301900	1.0263620481944649
chr2	28301000	28302000	0.11029251438941066
chr2	28301100	28302100	0.036657998517954135
chr2	28301200	28302200	-0.010095581377552508
chr2	28301300	28302300	0.9824062334430116
chr2	28301400	28302400	0.9050001926866442
chr2	28302400	28303400	2.7905146386578834
chr2	28302500	28303500	2.779916063681652
chr2	28302600	28303600	2.521740375246124
chr2	28302700	28303700	2.806295866111684
chr2	28302800	28303800	1.5357423675981725
chr2	28302900	28303900	1.7069966167183064
chr2	28303000	28304000	1.6691173172905613
chr2	28303100	28304100	1.7317171863412713
chr2	28303200	28304200	1.8811954522055905
chr2	28303300	28304300	2.3827549782717843
chr2	28303400	28304400	2.5828574063567458
chr2	28303500	28304500	1.967980565821984
chr2	28303600	28304600	2.71875534987877
chr2	28303700	28304700	2.450336700074953
chr2	28303800	28304800	3.607671862574015
chr2	28303900	28304900	3.8973949940969854
chr2	28304000	28305000	4.025293441850843
chr2	28304100	28305100	3.9784901923078033
chr2	28304200	28305200	4.147894193651781
chr2	28304300	28305300	3.964241488481176
chr2	28304400	28305400	3.925689915019777
chr2	28304500	28305500	4.357555038756196
chr2	28304600	28305600	4.321754182747493
chr2	28304700	28305700	4.567480831656752
chr2	28304800	28305800	3.9792922959195343
chr2	28304900	28305900	3.472908004629957
chr2	28305000	28306000	3.202871894216315
chr2	28305100	28306100	3.0545964480263543
chr2	28305200	28306200	2.314217896290431
chr2	28305300	28306300	2.4126221964304246
chr2	28305400	28306400	2.2953797142907417
chr2	28305500	28306500	2.1962046109068782
chr2	28305600	28306600	1.26298669691624
chr2	28305700	28306700	0.7344387578915783
chr2	28305800	28306800	0.8145568389847255
chr2	28305900	28306900	0.9354801603882614
chr2	28307300	28308300	1.5609915834832189
chr2	28307400	28308400	1.885807057239196
chr2	28307500	28308500	1.7769651324025149
chr2	28307600	28308600	1.4100416969162792
chr2	28307700	28308700	1.3900348973196557
chr2	28307800	28308800	1.1904758517470924
chr2	28307900	28308900	1.0752608462694508
chr2	28308000	28309000	0.8311241022969907
chr2	28308100	28309100	0.9669932616659948
chr2	28308200	28309200	0.4701295233602167
chr2	28308300	28309300	1.0890518328404093
chr2	28308400	28309400	0.7904511575398636
chr2	28308500	28309500	1.0552945407464769
chr2	28308600	28309600	1.3135244160311017
chr2	28308700	28309700	1.2255572169144788
chr2	28308800	28309800	1.3167975618280532
chr2	28308900	28309900	1.6783323256779588
chr2	28309000	28310000	1.7213666087700235
chr2	28309100	28310100	2.028251908787583
chr2	28309200	28310200	2.9256644925538
chr2	28309300	28310300	2.624232302926057
chr2	28309400	28310400	3.1932899802975285
chr2	28309500	28310500	3.4692856671951486
chr2	28309600	28310600	3.1744342296477126
chr2	28309700	28310700	3.377088636787124
chr2	28309800	28310800	3.939442391748764
chr2	28311300	28312300	2.919832747516697
chr2	28311400	28312400	2.8133712272426576
chr2	28311500	28312500	3.728924673178769
chr2	28311600	28312600	3.295522649123435
chr2	28311700	28312700	2.9903388054799467
chr2	28311800	28312800	2.9941587293252336
chr2	28311900	28312900	2.816152916512543
chr2	28312000	28313000	2.2519711737998627
chr2	28312100	28313100	1.777137021474973
chr2	28312200	28313200	2.0571888635924584
chr2	28312300	28313300	2.1375331239270308
chr2	28312400	28313400	1.8933763426874581
chr2	28312500	28313500	1.6964560241217141
chr2	28312600	28313600	2.6935689644836134
chr2	28312700	28313700	2.59148798553884
chr2	28312800	28313800	2.6301711023625667
chr2	28312900	28313900	2.9168811469680263
chr2	28313000	28314000	3.4846031130564747
chr2	28313100	28314100	3.7041705526226716
chr2	28313200	28314200	3.2907955061171723
chr2	28313300	28314300	2.8790653721598174
chr2	28313400	28314400	3.2187261430098184
chr2	28313500	28314500	2.6840471261098005
chr2	28313600	28314600	2.214755986850298
chr2	28313700	28314700	1.8199626163219336
chr2	28313800	28314800	1.868559613643656
chr2	28313900	28314900	1.4115841500392918
chr2	28314000	28315000	1.3322723533243512
chr2	28314100	28315100	1.8693967101583635
chr2	28316500	28317500	3.348697984797184
chr2	28316600	28317600	3.7596613715788414
chr2	28316700	28317700	3.816789647567886
chr2	28316800	28317800	2.879385019177408
chr2	28316900	28317900	2.5012694376051927
chr2	28317000	28318000	2.828905621914828
chr2	28317100	28318100	3.012254791128798
chr2	28317200	28318200	2.509896802256109
chr2	28317300	28318300	2.2138782323994826
chr2	28317400	28318400	1.7447477158802769
chr2	28317500	28318500	1.1853191374254357
chr2	28317600	28318600	1.2378269109332267
chr2	28317700	28318700	1.5744300473806625
chr2	28317800	28318800	1.7699857139775241
chr2	28317900	28318900	2.3017436170714043
chr2	28318000	28319000	1.8726017075875672
chr2	28318100	28319100	1.9023710405285648
chr2	28318200	28319200	2.4756587540301167
chr2	28318300	28319300	2.7109541517262667
chr2	28318400	28319400	2.5406217893462046
chr2	28318500	28319500	2.748481558885849
chr2	28318600	28319600	2.429488160992353
chr2	28318700	28319700	2.360995713471413
chr2	28318800	28319800	2.728906654873513
chr2	28318900	28319900	1.9721092866201761
chr2	28319000	28320000	1.9480478174550542
chr2	28319100	28320100	1.2162693968677702
chr2	28319200	28320200	0.9964433977303968
chr2	28319300	28320300	1.3235502566027029
chr2	28319400	28320400	1.7954052734755273
chr2	28319500	28320500	1.7456470720817197
chr2	28319600	28320600	2.2081437399105566
chr2	28319700	28320700	2.1852410349897675
chr2	28319800	28320800	2.4195532715894936
chr2	28319900	28320900	3.0220746445279905
chr2	28320000	28321000	2.9045170552226924
chr2	28320100	28321100	3.3363179121242053
chr2	28320200	28321200	3.566814752523674
chr2	28320300	28321300	3.8109021419972473
chr2	28320400	28321400	3.5792612816695426
chr2	28320500	28321500	3.8988791795284974
chr2	28320600	28321600	3.2589400597037264
chr2	28320700	28321700	3.553993358451774
chr2	28320800	28321800	3.407592329643728
chr2	28320900	28321900	3.0767617414218886
chr2	28321000	28322000	2.737477015941018
chr2	28321100	28322100	2.6179958201694125
chr2	28321200	28322200	2.2296589093670374
chr2	28321300	28322300	1.986878955024572
chr2	28321400	28322400	2.528580692813088
chr2	28321500	28322500	2.7120554655656046
chr2	28321600	28322600	3.1083143044406114
chr2	28321700	28322700	3.5765693234849296
chr2	28321800	28322800	3.7622368100768053
chr2	28321900	28322900	3.6921943981019862
chr2	28322000	28323000	4.09088309754143
chr2	28322100	28323100	4.044541637644679
chr2	28322200	28323200	4.147207108577991
chr2	28322300	28323300	4.155390661465522
chr2	28322400	28323400	3.5399456830061338
chr2	28322500	28323500	3.3126110924083245
chr2	28322600	28323600	2.8310042870138554
chr2	28322700	28323700	1.741936116448626
chr2	28322800	28323800	1.4397850877606533
chr2	28322900	28323900	1.4729815165686324
chr2	28323000	28324000	1.5872863462420364
chr2	28323100	28324100	2.11189921508524
chr2	28323200	28324200	2.2231600552615727
chr2	28323300	28324300	1.835541412717563
chr2	28323400	28324400	2.4278525988055155
chr2	28323500	28324500	2.5926368319130657
chr2	28323600	28324600	2.3992068431307922
chr2	28323700	28324700	2.81716285928396
chr2	28323800	28324800	3.327112137829259
chr2	28323900	28324900	3.0807599672183104
chr2	28324000	28325000	2.8536326956652087
chr2	28324100	28325100	2.5949543938280315
chr2	28324200	28325200	2.6762025955783746
chr2	28324300	28325300	3.40025699686821
chr2	28324400	28325400	3.3479915802426925
chr2	28324500	28325500	3.797002975639473
chr2	28324600	28325600	4.688023642596863
chr2	28324700	28325700	4.7577581139687934
chr2	28324800	28325800	4.088256909598412
chr2	28324900	28325900	4.27746231765289
chr2	28325000	28326000	4.261629099965893
chr2	28325100	28326100	4.445002206907289
chr2	28325200	28326200	4.333007582144158
chr2	28325300	28326300	3.891447496104101
chr2	28325400	28326400	3.5115892958633266
chr2	28325500	28326500	2.056694520646523
chr2	28326300	28327300	2.4568271452507497
chr2	28326400	28327400	2.582124310476378
chr2	28326500	28327500	3.0638530682972234
chr2	28326600	28327600	3.024001006520203
chr2	28326700	28327700	2.9437144502482884
chr2	28326800	28327800	3.209788811046612
chr2	28326900	28327900	3.289983423229522
chr2	28327000	28328000	3.7185680325563637
chr2	28327100	28328100	3.8794630965169015
chr2	28327200	28328200	3.821671632421705
chr2	28327300	28328300	3.697291665586115
chr2	28327400	28328400	3.2676054444116467
chr2	28327500	28328500	2.476062853629545
chr2	28327600	28328600	2.7617329536090582
chr2	28327700	28328700	3.4490287627297675
chr2	28327800	28328800	3.1146946159666498
chr2	28327900	28328900	2.958261325211065
chr2	28328000	28329000	2.8692942023524375
chr2	28328100	28329100	2.921640280125257
chr2	28328200	28329200	2.608635860561852
chr2	28328300	28329300	2.566814208209217
chr2	28328400	28329400	3.6349313731109376
chr2	28328500	28329500	4.628264580379613
chr2	28328600	28329600	4.675377822646384
chr2	28328700	28329700	3.8509386984828766
chr2	28328800	28329800	4.221606350597984
chr2	28328900	28329900	4.263105743068657
chr2	28329000	28330000	4.160656667103193
chr2	28329100	28330100	3.7158441788112273
chr2	28329200	28330200	3.5517766064830743
chr2	28329300	28330300	3.5518468708260977
chr2	28329400	28330400	2.619432683839924
chr2	28329500	28330500	1.8968631970317809
chr2	28330500	28331500	0.466739083890504
chr2	28330600	28331600	0.5730662868344472
chr2	28330700	28331700	0.5409431706299225
chr2	28330800	28331800	1.1709569805421391
chr2	28330900	28331900	1.1606489098486177
chr2	28331000	28332000	1.1160844892896782
chr2	28331100	28332100	1.1960306394945526
chr2	28331200	28332200	1.8562798240686909
chr2	28331300	28332300	2.5881880237648915
chr2	28331400	28332400	2.4712761662966947
chr2	28331500	28332500	2.629698841785133
chr2	28331600	28332600	2.638960535360642
chr2	28331700	28332700	3.099731023060509
chr2	28331800	28332800	2.9061116236761246
chr2	28331900	28332900	3.2660324415698923
chr2	28332000	28333000	3.3128282321491587
chr2	28332100	28333100	3.6415938074088623
chr2	28332200	28333200	2.8581494304139587
chr2	28332300	28333300	2.777435281745623
chr2	28332400	28333400	3.451237625481652
chr2	28332500	28333500	3.3366575891206045
chr2	28332600	28333600	3.5010629729693084
chr2	28332700	28333700	3.06937375117971
chr2	28332800	28333800	2.9131454132142336
chr2	28332900	28333900	2.4782358820689434
chr2	28333000	28334000	2.531134532628815
chr2	28335200	28336200	3.9650240063676176
chr2	28335300	28336300	4.0398878476129685
chr2	28335400	28336400	3.2441552821347885
chr2	28335500	28336500	3.5693436810026427
chr2	28335600	28336600	3.5399027025884133
chr2	28335700	28336700	3.356424111986391
chr2	28335800	28336800	3.8556448490119553
chr2	28335900	28336900	3.9700854296038615
chr2	28336000	28337000	3.4626940199663716
chr2	28336100	28337100	3.608826480244828
chr2	28336200	28337200	3.8263349400697404
chr2	28336300	28337300	3.596363418774353
chr2	28336400	28337400	4.232223186280557
chr2	28336500	28337500	3.7259519439321065
chr2	28338300	28339300	0.9905369975093709
chr2	28338400	28339400	1.8155481524563881
chr2	28338500	28339500	2.0000600103741304
chr2	28338600	28339600	1.7903443276250612
chr2	28338700	28339700	1.7350229527891992
chr2	28338800	28339800	1.8048435653013637
chr2	28338900	28339900	2.2940808868876466
chr2	28339000	28340000	2.627823819704533
chr2	28339100	28340100	3.006964834779392
chr2	28339200	28340200	2.771834236586793
chr2	28339300	28340300	3.0691433171156697
chr2	28339400	28340400	2.4875600889253207
chr2	28339500	28340500	2.7171880317296737
chr2	28339600	28340600	3.1165960676902915
chr2	28339700	28340700	2.8434132067326545
chr2	28339800	28340800	3.376824259871633
chr2	28339900	28340900	3.334996224328453
chr2	28340000	28341000	2.8551625481000404
chr2	28340100	28341100	2.825790675755738
chr2	28340200	28341200	2.59971635329178
chr2	28340300	28341300	2.6579103979304826
chr2	28340400	28341400	3.634439933250072
chr2	28340500	28341500	3.4777039980027373
chr2	28340600	28341600	3.731344317370529
chr2	28340700	28341700	4.470597038859669
chr2	28340800	28341800	3.932771069090504
chr2	28340900	28341900	3.8575454166202983
chr2	28341000	28342000	4.028819952323972
chr2	28341100	28342100	3.7842489140063904
chr2	28341200	28342200	3.76061513130272
chr2	28341300	28342300	3.6264511861247284
chr2	28341400	28342400	2.6945278626604696
chr2	28341500	28342500	2.4884290908158246
chr2	28341600	28342600	1.8073060315838718
chr2	28341700	28342700	1.1179790449066105
chr2	28341800	28342800	0.9953039026513912
chr2	28343000	28344000	1.0370995118717297
chr2	28343100	28344100	1.7239760930408987
chr2	28343200	28344200	1.5897905384618118
chr2	28343300	28344300	1.5785768147325157
chr2	28343400	28344400	1.7710356887934866
chr2	28343500	28344500	1.788298888792963
chr2	28343600	28344600	2.294600167069873
chr2	28343700	28344700	2.3987762240762374
chr2	28343800	28344800	1.6824562509301615
chr2	28343900	28344900	1.8577478169638288
chr2	28344000	28345000	1.7993812778962006
chr2	28344100	28345100	1.4016259377875586
chr2	28344200	28345200	1.3650718626022078
chr2	28344300	28345300	1.4929226234027553
chr2	28344400	28345400	1.2025809420951326
chr2	28346100	28347100	2.365286448128919
chr2	28346200	28347200	2.3731376666334194
chr2	28346300	28347300	1.6630996221896723
chr2	28346400	28347400	1.3419062654969818
chr2	28346500	28347500	1.3397293874657412
chr2	28346600	28347600	1.4542585912622925
chr2	28346700	28347700	1.4190606752877954
chr2	28346800	28347800	1.9873524624105443
chr2	28352900	28353900	1.4203886873960918
chr2	28353000	28354000	1.2294639277432002
chr2	28353100	28354100	1.218336998634393
chr2	28353200	28354200	1.1055008105842794
chr2	28354300	28355300	1.885619748240396
chr2	28354400	28355400	1.586949393182877
chr2	28358300	28359300	2.661908280849957
chr2	28358400	28359400	2.1956226714357925
chr2	28358500	28359500	2.026710257961569
chr2	28358600	28359600	1.4753269160246476
chr2	28360000	28361000	2.319012193903658
chr2	28360100	28361100	2.5385297754547955
chr2	28360200	28361200	2.885646211245672
chr2	28360300	28361300	2.6291645493176192
chr2	28360400	28361400	2.5962712372035868
chr2	28360500	28361500	2.4341798072722063
chr2	28360600	28361600	2.252971151885783
chr2	28360700	28361700	2.5213895119089567
chr2	28360800	28361800	1.7997909961814362
chr2	28363800	28364800	2.5682292912437843
chr2	28366000	28367000	2.1760006730496375
chr2	28366100	28367100	2.44809436498426
chr2	28366200	28367200	2.8981816771838136
chr2	28366300	28367300	2.766878196115345
chr2	28366400	28367400	2.4229146896193816
chr2	28366500	28367500	2.344672869636537
chr2	28366600	28367600	2.25594950514229
chr2	28366700	28367700	2.04563051779789
chr2	28366800	28367800	1.7452185645982767
chr2	28366900	28367900	2.0572584472878117
chr2	28367000	28368000	1.67900314927921
chr2	28367100	28368100	1.1661590405871278
chr2	28367200	28368200	0.30554878633125954
chr2	28368800	28369800	2.042694111502489
chr2	28368900	28369900	2.5817547729258337
chr2	28369000	28370000	1.6929008685340223
chr2	28369100	28370100	2.339771492669626
chr2	28369200	28370200	2.6026387689295567
chr2	28369300	28370300	2.4111742247257806
chr2	28369400	28370400	2.495393024986815
chr2	28369500	28370500	1.926746436840397
chr2	28369600	28370600	1.6590161879550605
chr2	28369700	28370700	2.4328806666620784
chr2	28369800	28370800	3.065789971392197
chr2	28369900	28370900	3.0064669089172087
chr2	28370000	28371000	3.2094203817669604
chr2	28370100	28371100	2.270126022510223
chr2	28370200	28371200	2.1858951686842496
chr2	28370300	28371300	2.2778741688404573
chr2	28370400	28371400	2.04499952612746
chr2	28370500	28371500	1.8540930011237968
chr2	28370600	28371600	1.0130498123658482
chr2	28370700	28371700	0.5361407621413768
chr2	28370800	28371800	0.2739316387974891
chr2	28370900	28371900	0.017714584161355722
chr2	28371000	28372000	0.2416196423092866
chr2	28371100	28372100	0.5210651245942347
chr2	28371200	28372200	0.20694662019236496
chr2	28371300	28372300	0.5101105730200012
chr2	28371400	28372400	1.023425383564534
chr2	28371500	28372500	1.3752628511472973
chr2	28371600	28372600	1.6294619963126715
chr2	28371700	28372700	1.830384712672145
chr2	28371800	28372800	2.258547995250695
chr2	28371900	28372900	2.161187768612687
chr2	28372000	28373000	2.8979041162636565
chr2	28372100	28373100	2.2426914755588303
chr2	28372200	28373200	2.256983347246656
chr2	28372300	28373300	2.157944275500999
chr2	28373500	28374500	2.149147325903326
chr2	28373600	28374600	1.3273352191801588
chr2	28373700	28374700	1.7073361172930563
chr2	28373800	28374800	1.5533721197449946
chr2	28373900	28374900	1.7483877872809284
chr2	28374000	28375000	1.7200693100572706
chr2	28374100	28375100	1.5151100799777906
chr2	28374200	28375200	2.0490292185560337
chr2	28374300	28375300	2.4930324082083226
chr2	28374400	28375400	2.6189861183856533
chr2	28374500	28375500	2.6586137210306413
chr2	28374600	28375600	3.1200648462900173
chr2	28374700	28375700	2.552410809488872
chr2	28374800	28375800	2.605782923306893
chr2	28374900	28375900	2.4993978392802347
chr2	28375000	28376000	3.003878864566418
chr2	28375100	28376100	3.5321858363676166
chr2	28375200	28376200	3.4877914877260388
chr2	28375300	28376300	3.0087340141087577
chr2	28375400	28376400	2.981961809567124
chr2	28375500	28376500	2.3933682955710283
chr2	28375600	28376600	2.2110873386594103
chr2	28375700	28376700	2.0816760142779245
chr2	28375800	28376800	2.04491389145005
chr2	28375900	28376900	1.6211020627464443
chr2	28376000	28377000	1.2486929917713618
chr2	28376100	28377100	1.1482503881199455
chr2	28376200	28377200	0.8347222539954615
chr2	28376300	28377300	1.1201980811788237
chr2	28376400	28377400	2.1954173989318275
chr2	28376500	28377500	2.5324868429249703
chr2	28376600	28377600	2.4318837335510626
chr2	28376700	28377700	2.5329097485310035
chr2	28376800	28377800	2.24569323571733
chr2	28376900	28377900	2.508373971495128
chr2	28377000	28378000	1.8013588472888051
chr2	28377100	28378100	0.8732576358808057
chr2	28377200	28378200	0.8835932618077191
chr2	28377300	28378300	1.1380958388487623
chr2	28377400	28378400	0.5828397708350502
chr2	28377500	28378500	1.2745627630851726
chr2	28377600	28378600	1.1107860576820043
chr2	28377700	28378700	0.8083507666428489
chr2	28377800	28378800	0.9522431946808628
chr2	28377900	28378900	0.5400935869964297
chr2	28378000	28379000	1.1322341679511765
chr2	28378100	28379100	2.108827018386434
chr2	28378200	28379200	2.433973813141733
chr2	28378300	28379300	2.680697038677544
chr2	28378400	28379400	2.2907524544700757
chr2	28378500	28379500	1.4344640032506055
chr2	28378600	28379600	2.003257225268625
chr2	28378700	28379700	2.667473008270227
chr2	28378800	28379800	2.7527073690737915
chr2	28378900	28379900	2.3859959599226093
chr2	28379000	28380000	2.7870248684327756
chr2	28379100	28380100	2.179650904839709
chr2	28379200	28380200	1.854847875247696
chr2	28379300	28380300	1.5072321202701662
chr2	28379400	28380400	2.1141995901081803
chr2	28379500	28380500	2.4593992964115907
chr2	28379600	28380600	1.8034779724482528
chr2	28379700	28380700	1.4759345363353578
chr2	28379800	28380800	1.4078340686558897
chr2	28379900	28380900	2.3746383589863664
chr2	28380000	28381000	2.2339887621238574
chr2	28380100	28381100	2.3260880537109854
chr2	28380200	28381200	2.607983923764481
chr2	28380300	28381300	2.0477906819058456
chr2	28380400	28381400	1.9465239061176005
chr2	28380500	28381500	2.078045477993337
chr2	28380600	28381600	2.2065252661017656
chr2	28380700	28381700	2.0529169865286225
chr2	28380800	28381800	2.137199768504477
chr2	28380900	28381900	1.686042141728176
chr2	28381000	28382000	1.3442813146391381
chr2	28381100	28382100	1.3146532382214082
chr2	28381200	28382200	1.0777660647584877
chr2	28381300	28382300	1.6348690671521275
chr2	28381400	28382400	1.634442276079375
chr2	28381500	28382500	0.9631728058594312
chr2	28381600	28382600	1.0262682431536996
chr2	28381700	28382700	0.7243477402725255
chr2	28381800	28382800	0.5072511193860035
chr2	28381900	28382900	0.3712735837848136
chr2	28382000	28383000	0.8951621093052835
chr2	28382100	28383100	1.1583316220527118
chr2	28382200	28383200	1.1769709409042524
chr2	28382300	28383300	0.8746658799371344
chr2	28382400	28383400	0.7795359485039886
chr2	28382500	28383500	1.0861340633105967
chr2	28382600	28383600	1.6406181522750225
chr2	28382700	28383700	1.7618654779979754
chr2	28382800	28383800	1.8986715034271493
chr2	28382900	28383900	2.117382610448122
chr2	28383000	28384000	1.8389632537023837
chr2	28383100	28384100	2.0119194030744025
chr2	28383800	28384800	1.6443318767807205
chr2	28383900	28384900	0.946947606937052
chr2	28384000	28385000	0.5456433715594134
chr2	28384100	28385100	-0.12312092288604586
chr2	28384200	28385200	0.23548145192738976
chr2	28384300	28385300	-0.12086696194867995
chr2	28384400	28385400	-0.0891142798107781
chr2	28384500	28385500	0.5193097792909754
chr2	28384600	28385600	0.8849694782749669
chr2	28384700	28385700	0.5280740258885662
chr2	28384800	28385800	0.5027048540142662
chr2	28384900	28385900	0.9629511456846503
chr2	28385000	28386000	1.1531063795445855
chr2	28385100	28386100	1.328794698221102
chr2	28385200	28386200	0.9827966101273184
chr2	28385300	28386300	0.902732365110348
chr2	28385400	28386400	1.1203826980201121
chr2	28385500	28386500	0.6767134523435562
chr2	28385600	28386600	0.3657946428586856
chr2	28385700	28386700	0.35245880032879684
chr2	28385800	28386800	0.9786780705471768
chr2	28385900	28386900	0.654305598758264
chr2	28386000	28387000	0.8055401210278187
chr2	28386100	28387100	1.0597393295593895
chr2	28386200	28387200	1.2119868471803317
chr2	28386300	28387300	1.7774667494035836
chr2	28386400	28387400	1.907971569998604
chr2	28386500	28387500	2.149325775758515
chr2	28386600	28387600	2.1594560432970105
chr2	28386700	28387700	2.210028347747088
chr2	28386800	28387800	1.5203332232520568
chr2	28386900	28387900	1.6533832620871818
chr2	28387000	28388000	1.917489502195101
chr2	28387100	28388100	1.821503251515185
chr2	28387200	28388200	2.3319398851380915
chr2	28387300	28388300	2.5948776300600174
chr2	28387400	28388400	2.289861608395764
chr2	28387500	28388500	1.5037066301602875
chr2	28387600	28388600	1.7537715394211264
chr2	28387700	28388700	1.3940995976372323
chr2	28387800	28388800	1.4133982152816515
chr2	28387900	28388900	1.5773230246316092
chr2	28388000	28389000	1.1433369186235773
chr2	28389100	28390100	1.3885481826387611
chr2	28389200	28390200	1.3112638289723029
chr2	28389300	28390300	1.5378829071780091
chr2	28389400	28390400	2.2913745119193347
chr2	28389500	28390500	2.5084577217640995
chr2	28389600	28390600	3.1529629940325474
chr2	28389700	28390700	3.663984628067479
chr2	28389800	28390800	3.2764843265856256
chr2	28389900	28390900	4.222683958541169
chr2	28390000	28391000	4.299695025666142
chr2	28390100	28391100	4.400960423083991
chr2	28390200	28391200	4.308457357371852
chr2	28390300	28391300	4.759214781299075
chr2	28390400	28391400	4.4866278058997375
chr2	28390500	28391500	4.866853513546005
chr2	28390600	28391600	4.649839368457429
chr2	28390700	28391700	4.656653045636363
chr2	28390800	28391800	5.029119679304904
chr2	28390900	28391900	4.9452840428299645
chr2	28391000	28392000	4.751403311611597
chr2	28391100	28392100	4.5196747936190285
chr2	28391200	28392200	4.871666509870127
chr2	28391300	28392300	4.385726596491797
chr2	28391400	28392400	3.4921965115641345
chr2	28391500	28392500	2.685860234591986
chr2	28391600	28392600	2.1875620332328025
chr2	28391700	28392700	1.8163274340924465
chr2	28391800	28392800	2.5967330599877854
chr2	28391900	28392900	2.4737899989464527
chr2	28392000	28393000	3.821089877178115
chr2	28392100	28393100	4.710711556413467
chr2	28392200	28393200	4.9569093872865215
chr2	28392300	28393300	4.85268579429021
chr2	28392400	28393400	5.235810233892197
chr2	28392500	28393500	5.260529969875074
chr2	28392600	28393600	5.223943389227308
chr2	28392700	28393700	5.2508969792995535
chr2	28392800	28393800	5.213361048160876
chr2	28392900	28393900	5.886800734055799
chr2	28393000	28394000	4.553712661966043
chr2	28393100	28394100	3.5000178141188605
chr2	28394200	28395200	0.05902861066167571
chr2	28394300	28395300	1.2263570659092322
chr2	28394400	28395400	1.0268809937477512
chr2	28394500	28395500	1.4670590528536869
chr2	28394600	28395600	1.4835172214263408
chr2	28394700	28395700	1.6184926544084268
chr2	28394800	28395800	2.182289864884228
chr2	28394900	28395900	2.73995675664879
chr2	28395000	28396000	2.6294984172416402
chr2	28395100	28396100	2.8283291619417223
chr2	28395200	28396200	2.7837051090007106
chr2	28395300	28396300	1.825491607523397
chr2	28395400	28396400	1.6693577500194905
chr2	28395500	28396500	1.2721369949091594
chr2	28395600	28396600	0.8080003541199072
chr2	28395700	28396700	1.2296803871571838
chr2	28395800	28396800	1.1507082111541778
chr2	28396000	28397000	1.139598112754221
chr2	28396100	28397100	1.0972324049308984
chr2	28396200	28397200	1.3002609662665068
chr2	28396300	28397300	1.5982880828709325
chr2	28396400	28397400	1.9038376832412192
chr2	28396500	28397500	2.2317230416314966
chr2	28396600	28397600	2.283036140435081
chr2	28396700	28397700	1.9088446256060887
chr2	28396800	28397800	1.61209693588889
chr2	28396900	28397900	1.2852129256928908
chr2	28397000	28398000	1.490145521098285
chr2	28397100	28398100	1.68959209732382
chr2	28397200	28398200	1.1880204017262002
chr2	28397300	28398300	1.5340333003133118
chr2	28397400	28398400	1.1093207848013085
chr2	28397500	28398500	0.9395092286887612
chr2	28397600	28398600	1.0643153922037591
chr2	28397700	28398700	0.7540578148502627
chr2	28397800	28398800	0.9863705486297646
chr2	28397900	28398900	1.0730037524649991
chr2	28398000	28399000	1.4154578053473712
chr2	28398100	28399100	1.298020900934505
chr2	28398200	28399200	1.4619901875914845
chr2	28398300	28399300	1.5641960231441436
chr2	28398400	28399400	1.8036179786241948
chr2	28398500	28399500	1.7630155909586211
chr2	28398600	28399600	2.426303069349957
chr2	28398700	28399700	2.959081871153165
chr2	28398800	28399800	2.9053205741315518
chr2	28398900	28399900	2.9507717127804467
chr2	28399000	28400000	2.9553079183261786
chr2	28399100	28400100	3.3423617189379504
chr2	28399200	28400200	3.612029952488085
chr2	28399300	28400300	3.434103671233023
chr2	28399400	28400400	3.2253707790183967
chr2	28399500	28400500	3.7034507880425593
chr2	28399600	28400600	2.7898489565015026
chr2	28399700	28400700	2.7220876565470675
chr2	28399800	28400800	3.134219478971855
chr2	28399900	28400900	2.3860257587444123
chr2	28400000	28401000	2.2546763215809786
chr2	28400100	28401100	2.3335055530010487
chr2	28400200	28401200	1.8873869107146104
chr2	28400300	28401300	2.1975617430647536
chr2	28400400	28401400	2.4672455898619585
chr2	28400500	28401500	1.8819790943963464
chr2	28400600	28401600	1.8585263051772776
chr2	28400700	28401700	1.8672106425967896
chr2	28400800	28401800	1.7658266840686747
chr2	28400900	28401900	2.1426302216362
chr2	28401000	28402000	2.168647458922541
chr2	28401100	28402100	1.2198152367755406
chr2	28401200	28402200	1.2253333399988873
chr2	28401300	28402300	0.6979106164468651
chr2	28401400	28402400	0.4450950033026003
chr2	28401500	28402500	1.5427356010746205
chr2	28401600	28402600	1.6139395715214049
chr2	28401700	28402700	1.2663504087069652
chr2	28401800	28402800	1.2914096118124199
chr2	28401900	28402900	1.4209517161914025
chr2	28402000	28403000	1.1074725360158604
chr2	28402100	28403100	1.629895774383025
chr2	28402200	28403200	1.6313022172006713
chr2	28402300	28403300	1.5861618982731875
chr2	28402400	28403400	1.6788095593378851
chr2	28402500	28403500	0.7861758688859721
chr2	28402600	28403600	0.9266987256471092
chr2	28402700	28403700	1.0514108263610564
chr2	28402800	28403800	0.8047232051342607
chr2	28402900	28403900	0.7306860280086767
chr2	28403000	28404000	1.5531454583110547
chr2	28403100	28404100	1.4986646914163626
chr2	28403200	28404200	2.3730365930415487
chr2	28403300	28404300	2.837105627965528
chr2	28403400	28404400	3.458445160742498
chr2	28403500	28404500	3.7981097610864594
chr2	28403600	28404600	4.038761579088755
chr2	28403700	28404700	4.358311157138721
chr2	28403800	28404800	4.888180783379772
chr2	28403900	28404900	4.864610075518762
chr2	28404000	28405000	4.657534106570598
chr2	28404100	28405100	4.4392727335079485
chr2	28404200	28405200	3.611440163418522
chr2	28404300	28405300	3.639605778756032
chr2	28404400	28405400	3.3291179559245654
chr2	28404500	28405500	2.8136725034705754
chr2	28404600	28405600	2.7847644557347757
chr2	28404700	28405700	2.829492420772949
chr2	28404800	28405800	2.634022526934632
chr2	28404900	28405900	2.7442336147784507
chr2	28405000	28406000	2.2233686257814744
chr2	28406900	28407900	0.10512904400235508
chr2	28407000	28408000	-0.0033843003308434666
chr2	28407100	28408100	-0.5197632793960334
chr2	28407200	28408200	0.6685240979087947
chr2	28407300	28408300	0.8695693154322752
chr2	28407400	28408400	1.0268069409673637
chr2	28407500	28408500	1.3270205643083297
chr2	28407600	28408600	1.1732009285790908
chr2	28407700	28408700	1.4432238353326463
chr2	28407800	28408800	2.958551034412152
chr2	28407900	28408900	4.039196836936989
chr2	28408000	28409000	4.084318738636849
chr2	28408100	28409100	5.061134832438073
chr2	28408200	28409200	4.561740507470193
chr2	28408300	28409300	5.249011596719535
chr2	28408400	28409400	5.053536548026912
chr2	28408500	28409500	5.086335513306474
chr2	28408600	28409600	5.560019752789757
chr2	28408700	28409700	5.483665014771755
chr2	28408800	28409800	4.775058930282568
chr2	28408900	28409900	3.49063310314748
chr2	28409000	28410000	3.6727307314353212
chr2	28409100	28410100	3.4287951816945426
chr2	28409200	28410200	3.369740056853244
chr2	28409300	28410300	2.70542428576841
chr2	28409400	28410400	2.721670811688404
chr2	28410500	28411500	2.7912708067272365
chr2	28410600	28411600	2.457359765412104
chr2	28410700	28411700	2.225115251391204
chr2	28410800	28411800	2.1012432339093783
chr2	28410900	28411900	1.37985370672381
chr2	28411000	28412000	1.554403224439912
chr2	28411100	28412100	2.345521983629411
chr2	28411200	28412200	3.5461156305978574
chr2	28411300	28412300	4.539710221203968
chr2	28411400	28412400	6.076990958048572
chr2	28411500	28412500	6.534072305135897
chr2	28411600	28412600	6.6837693308060695
chr2	28411700	28412700	6.687391290694087
chr2	28411800	28412800	6.332693931198263
chr2	28411900	28412900	7.184664186866463
chr2	28412000	28413000	7.137280457310964
chr2	28412100	28413100	5.983277835182848
chr2	28412200	28413200	5.234787881641034
chr2	28412300	28413300	4.691612596408387
chr2	28412400	28413400	3.2867637053386622
chr2	28412500	28413500	3.0486214575409085
chr2	28412600	28413600	2.6829253966694417
chr2	28412700	28413700	3.461203422593333
chr2	28412800	28413800	3.5558888811387885
chr2	28412900	28413900	2.7204584995032834
chr2	28413000	28414000	2.3951308046049644
chr2	28413100	28414100	3.1179947105257826
chr2	28413200	28414200	2.7698221899952453
chr2	28413300	28414300	2.3021753731133514
chr2	28413400	28414400	1.6363121099457292
chr2	28413500	28414500	1.5910868721098363
chr2	28413600	28414600	1.857011712314158
chr2	28413700	28414700	0.4870894925868181
chr2	28413800	28414800	1.3352712595096998
chr2	28413900	28414900	1.3837987975415729
chr2	28414000	28415000	1.6232425714879697
chr2	28414100	28415100	1.0711488425493598
chr2	28414200	28415200	1.729106147187041
chr2	28414300	28415300	2.243934442657519
chr2	28414400	28415400	3.0267405977773
chr2	28414500	28415500	2.712914379100811
chr2	28414600	28415600	1.4967144134716128
chr2	28414700	28415700	1.7419566875468917
chr2	28414800	28415800	0.967436195088712
chr2	28414900	28415900	0.7646255751351178
chr2	28415000	28416000	0.6865013668103715
chr2	28415100	28416100	1.16642882451676
chr2	28415200	28416200	0.8078081707103495
chr2	28415300	28416300	-0.05241659182633685
chr2	28415400	28416400	-0.3188453224723344
chr2	28415500	28416500	-0.18591838245865724
chr2	28417000	28418000	1.4477916339967207
chr2	28417100	28418100	2.1648356004287503
chr2	28417200	28418200	2.433119173449229
chr2	28417300	28418300	2.1465774060895115
chr2	28417400	28418400	1.6635047072172762
chr2	28417500	28418500	1.5650986318972768
chr2	28417600	28418600	1.119889984158069
chr2	28417700	28418700	1.0629474765088118
chr2	28418800	28419800	2.851532777740423
chr2	28418900	28419900	3.0558314404861435
chr2	28419000	28420000	2.9259581122022085
chr2	28419100	28420100	2.1982173918753247
chr2	28419200	28420200	2.13814939009674
chr2	28419300	28420300	3.248825528808825
chr2	28419400	28420400	3.4409107721517183
chr2	28419500	28420500	3.405967086145952
chr2	28419600	28420600	3.8641726262879774
chr2	28419700	28420700	3.465203581772049
chr2	28419800	28420800	2.86400966881034
chr2	28419900	28420900	2.6383983259463
chr2	28420000	28421000	2.7304623218284445
chr2	28420100	28421100	2.7381995290544534
chr2	28420200	28421200	2.765189467158156
chr2	28420300	28421300	2.2852861855548485
chr2	28422800	28423800	2.537949001864647
chr2	28422900	28423900	2.7275477644218444
chr2	28423000	28424000	2.452642596919151
chr2	28423100	28424100	2.7367008073337282
chr2	28423200	28424200	2.493914030349832
chr2	28423300	28424300	2.5693074612408835
chr2	28423400	28424400	2.4463578123360405
chr2	28423500	28424500	2.3131557562412275
chr2	28423600	28424600	1.4687411969741666
chr2	28423700	28424700	1.9027225992419765
chr2	28423800	28424800	2.141620955474238
chr2	28423900	28424900	1.1693222407914554
chr2	28424000	28425000	1.5482959819357922
chr2	28424100	28425100	1.3183288439030878
chr2	28424200	28425200	1.4810347658346965
chr2	28424300	28425300	1.0420189124192034
chr2	28424400	28425400	0.8399739231080192
chr2	28424500	28425500	0.5696756437569673
chr2	28424600	28425600	0.3884053121513879
chr2	28424700	28425700	0.7257745904917182
chr2	28424800	28425800	0.1511339574469429
chr2	28424900	28425900	0.7601992264968636
chr2	28425000	28426000	0.22788073715984605
chr2	28425100	28426100	1.2199031185063174
chr2	28425200	28426200	1.1610065217106242
chr2	28425300	28426300	1.181459941135886
chr2	28425400	28426400	1.4465436112585481
chr2	28425500	28426500	1.4941976337027452
chr2	28425600	28426600	1.785375390918218
chr2	28425700	28426700	1.8201412774416392
chr2	28425800	28426800	2.283229094439853
chr2	28425900	28426900	2.5423104641064085
chr2	28426500	28427500	3.032979905153532
chr2	28426600	28427600	3.2632077550185743
chr2	28426700	28427700	2.8784671543463864
chr2	28426800	28427800	2.327640768224969
chr2	28426900	28427900	1.9259871433553002
chr2	28427000	28428000	0.822862679858102
chr2	28427100	28428100	0.5364358342556855
chr2	28427200	28428200	-0.15042963013436975
chr2	28427300	28428300	0.3071643053669905
chr2	28427400	28428400	0.6077730163332036
chr2	28427500	28428500	0.2635485795929637
chr2	28427600	28428600	0.44268814360559744
chr2	28427700	28428700	0.4844340785079948
chr2	28427800	28428800	0.7177132702631321
chr2	28427900	28428900	0.6339055977059808
chr2	28428000	28429000	1.307813070884743
chr2	28428100	28429100	1.3674628888804543
chr2	28428200	28429200	1.0761542786760427
chr2	28428300	28429300	0.4426881840353539
chr2	28428400	28429400	0.24300429541957635
chr2	28429500	28430500	2.2968475741809318
chr2	28429600	28430600	2.5566869770766645
chr2	28429700	28430700	2.317227335183699
chr2	28429800	28430800	2.4074458898737765
chr2	28429900	28430900	2.17719204958041
chr2	28430000	28431000	2.2683199845859203
chr2	28430100	28431100	2.6784861938122395
chr2	28430200	28431200	2.867525241895346
chr2	28430300	28431300	3.0096721672318667
chr2	28430400	28431400	2.902524570934652
chr2	28430500	28431500	2.3660110312609417
chr2	28430600	28431600	1.1570079387233745
chr2	28430700	28431700	0.975207328869258
chr2	28430800	28431800	0.7827534919792719
chr2	28430900	28431900	1.6665429341714957
chr2	28431000	28432000	1.8535017391409712
chr2	28431100	28432100	1.4557400863305805
chr2	28431200	28432200	0.924698778711178
chr2	28431300	28432300	0.5862202306858747
chr2	28431400	28432400	0.13388950603797176
chr2	28431500	28432500	0.2822653364784354
chr2	28431600	28432600	1.4197623587266464
chr2	28432300	28433300	1.8233624845042933
chr2	28432400	28433400	2.424109850813146
chr2	28432500	28433500	2.15805379096733
chr2	28432600	28433600	2.1966529721646597
chr2	28432700	28433700	1.2183802534017574
chr2	28432800	28433800	0.7999226070346721
chr2	28432900	28433900	0.6978791867830203
chr2	28433000	28434000	0.46634965133580325
chr2	28433100	28434100	0.2497556533213356
chr2	28433200	28434200	0.2718069929133497
chr2	28433300	28434300	0.5330166903640284
chr2	28433400	28434400	0.06272338783935458
chr2	28433500	28434500	0.4887066345684302
chr2	28433600	28434600	0.6759390366266594
chr2	28433700	28434700	1.80636259908448
chr2	28433800	28434800	2.049086582923925
chr2	28433900	28434900	2.676571973238768
chr2	28434000	28435000	3.4604129058997426
chr2	28434100	28435100	3.6252512238738066
chr2	28434200	28435200	3.492289316896772
chr2	28434300	28435300	3.4583951205141013
chr2	28434400	28435400	3.5867446450533604
chr2	28434500	28435500	2.8775514546223984
chr2	28434600	28435600	2.344483950670781
chr2	28434700	28435700	1.8837517358413984
chr2	28434800	28435800	2.028334159002245
chr2	28434900	28435900	1.6545819618223032
chr2	28435000	28436000	1.0887100866850148
chr2	28435100	28436100	0.2169618780897321
chr2	28435200	28436200	0.12541234607694365
chr2	28435300	28436300	-0.08058191257552312
chr2	28435400	28436400	-0.26725381280517563
chr2	28435500	28436500	0.12661248950410206
chr2	28435600	28436600	0.3361838094911092
chr2	28435700	28436700	0.4824579280771799
chr2	28437600	28438600	1.2149980839884122
chr2	28438300	28439300	0.8336318606190487
chr2	28438400	28439400	0.8216806455929512
chr2	28438500	28439500	0.9372606360487572
chr2	28438600	28439600	0.8665864604810393
chr2	28438700	28439700	0.7745584688748298
chr2	28438800	28439800	1.0844905957115545
chr2	28438900	28439900	1.1528617650908166
chr2	28439000	28440000	0.5126570027285205
chr2	28439100	28440100	0.07135367563153908
chr2	28439200	28440200	0.6216863958091823
chr2	28439900	28440900	2.474712654170104
chr2	28440000	28441000	2.4861681828310997
chr2	28440100	28441100	2.1056413556178413
chr2	28440200	28441200	2.2508497489966026
chr2	28440300	28441300	2.366028479985129
chr2	28440400	28441400	2.3100417775703885
chr2	28440500	28441500	2.561367554653894
chr2	28441600	28442600	-0.10860118590453788
chr2	28441700	28442700	0.8459218114450918
chr2	28441800	28442800	1.027672253501785
chr2	28441900	28442900	0.8912248561363367
chr2	28443300	28444300	1.3353543357598618
chr2	28443400	28444400	1.6154299045221137
chr2	28443500	28444500	1.5045107444304562
chr2	28443600	28444600	1.9144885259382711
chr2	28443700	28444700	1.5778819879502146
chr2	28443800	28444800	2.115001959579689
chr2	28443900	28444900	1.3613267015309982
chr2	28444000	28445000	1.2753492333149654
chr2	28444100	28445100	1.2320752612239914
chr2	28444200	28445200	0.9337775266570334
chr2	28444300	28445300	1.181833206363228
chr2	28444400	28445400	0.6938200803409317
chr2	28444500	28445500	0.21725624481752293
chr2	28445100	28446100	0.92068624486239
chr2	28445200	28446200	1.065857297587019
chr2	28445300	28446300	1.7160105944836703
chr2	28445400	28446400	2.2981130636262783
chr2	28445500	28446500	1.7621954838263665
chr2	28445600	28446600	0.942890822204771
chr2	28445700	28446700	0.3756565540173544
chr2	28445800	28446800	-0.12309904587195646
chr2	28445900	28446900	-0.2192218672507214
chr2	28446000	28447000	-0.5080712044056969
chr2	28446100	28447100	0.4934453534893332
chr2	28446200	28447200	0.3972445743261888
chr2	28446300	28447300	-0.6294180206195631
chr2	28446400	28447400	-1.2453721912546365
chr2	28446500	28447500	-0.7192843138054743
chr2	28446600	28447600	0.3726571854148474
chr2	28446700	28447700	0.2863752938856189
chr2	28446800	28447800	0.3786014664310404
chr2	28446900	28447900	0.4757695839701384
chr2	28447000	28448000	0.16539759760413372
chr2	28447100	28448100	-0.3590880041109153
chr2	28447200	28448200	-0.6379699228810747
chr2	28447300	28448300	-0.3790781069067817
chr2	28447400	28448400	-0.527940169918661
chr2	28447500	28448500	-0.3084332260374462
chr2	28447600	28448600	-0.1964930231503317
chr2	28447700	28448700	0.5812896873332788
chr2	28447800	28448800	0.7704032958805079
chr2	28447900	28448900	0.37737949547773
chr2	28448000	28449000	0.7517645002681907
chr2	28448100	28449100	1.1283896321052709
chr2	28448200	28449200	1.822594900152416
chr2	28448300	28449300	2.2510555058135013
chr2	28448400	28449400	2.36638532269983
chr2	28448500	28449500	2.1135984184541967
chr2	28448600	28449600	1.8650369605769035
chr2	28448700	28449700	1.1965157236195572
chr2	28448800	28449800	0.3983553149294636
chr2	28448900	28449900	0.15185042639656984
chr2	28449000	28450000	0.2086074144523076
chr2	28449100	28450100	-0.4426587450815097
chr2	28449200	28450200	-0.5809743919044571
chr2	28449300	28450300	-1.1720842669764204
chr2	28449400	28450400	-0.5987347466192557
chr2	28449500	28450500	0.7046332468497004
chr2	28449600	28450600	0.9092090979683226
chr2	28449700	28450700	0.8757257125278252
chr2	28449800	28450800	1.3525229709391886
chr2	28449900	28450900	1.3816248604456884
chr2	28450000	28451000	1.5468658171076957
chr2	28450100	28451100	2.357107732025169
chr2	28450200	28451200	2.260856155991771
chr2	28450300	28451300	2.2743976943867774
chr2	28450400	28451400	2.1512469286638374
chr2	28450500	28451500	1.522705141263679
chr2	28450600	28451600	1.4540479842153848
chr2	28450700	28451700	1.5802042184834213
chr2	28450800	28451800	1.4082882472555638
chr2	28450900	28451900	1.9078745428961776
chr2	28451000	28452000	1.4566517566354513
chr2	28451800	28452800	2.93102845742876
chr2	28451900	28452900	2.8023869635760517
chr2	28452000	28453000	2.7325918980441117
chr2	28452100	28453100	2.5639694638279718
chr2	28452200	28453200	2.9088727386064517
chr2	28452300	28453300	3.0693374008889656
chr2	28452400	28453400	3.5953355628019614
chr2	28452500	28453500	3.937512822904017
chr2	28452600	28453600	3.264247903484509
chr2	28452700	28453700	2.6677706770389795
chr2	28452800	28453800	2.519334539358809
chr2	28452900	28453900	3.4199441385977227
chr2	28453000	28454000	3.3575465828870596
chr2	28453100	28454100	3.7472965644677823
chr2	28453200	28454200	3.7833070379238034
chr2	28453300	28454300	3.475662894986135
chr2	28453400	28454400	3.0078455044571064
chr2	28453500	28454500	2.6234205859323887
chr2	28453600	28454600	2.59429861823934
chr2	28453700	28454700	1.6315321085588232
chr2	28453800	28454800	1.855071645569748
chr2	28453900	28454900	1.1231949408783577
chr2	28454000	28455000	1.1645345911278702
chr2	28454100	28455100	0.6452834483215283
chr2	28454200	28455200	0.4348131067092728
chr2	28454300	28455300	1.1042749074319569
chr2	28454400	28455400	1.1516425906830057
chr2	28454500	28455500	1.1949576772304606
chr2	28454600	28455600	1.119547836534315
chr2	28454700	28455700	1.7751778327261358
chr2	28454800	28455800	1.8459553754130709
chr2	28454900	28455900	1.5613813401786458
chr2	28455400	28456400	1.5375942931982505
chr2	28455500	28456500	2.0467441077082644
chr2	28455600	28456600	1.5118066073662733
chr2	28455700	28456700	1.7176324506581788
chr2	28455800	28456800	1.0711747845350672
chr2	28455900	28456900	1.280767462638435
chr2	28456000	28457000	0.7678084100183367
chr2	28456100	28457100	0.1420711942496374
chr2	28456200	28457200	-0.5185444457206443
chr2	28456300	28457300	0.01828709835938609
chr2	28456400	28457400	-0.2503895260934412
chr2	28456500	28457500	-0.18972274549395265
chr2	28456600	28457600	0.5426237268404902
chr2	28456700	28457700	0.19582290278391504
chr2	28456800	28457800	0.6053936485971642
chr2	28456900	28457900	0.4889299733925056
chr2	28457000	28458000	0.6931112613369725
chr2	28457100	28458100	1.0796911932261006
chr2	28457200	28458200	1.5248951833708848
chr2	28457300	28458300	1.160050812509286
chr2	28457400	28458400	1.335510903262978
chr2	28457500	28458500	0.709688522283763
chr2	28459000	28460000	0.4195664322152428
chr2	28459100	28460100	0.6445490833979646
chr2	28459200	28460200	0.5462048396556395
chr2	28459300	28460300	0.4404903821551417
chr2	28459400	28460400	0.3151479299436076
chr2	28459500	28460500	0.510841822722569
chr2	28459600	28460600	0.13580920308289351
chr2	28459700	28460700	-0.04006716688847693
chr2	28461700	28462700	-0.5380779803448962
chr2	28461800	28462800	0.6142967728061529
chr2	28461900	28462900	0.5163013778014611
chr2	28462000	28463000	0.6158430084467701
chr2	28462100	28463100	0.6234436440214649
chr2	28462200	28463200	0.6105410696402643
chr2	28462300	28463300	0.5379349625715706
chr2	28462400	28463400	0.4250143230070895
chr2	28462500	28463500	0.9592521568894165
chr2	28462600	28463600	1.1623935410508257
chr2	28462700	28463700	1.225872540047695
chr2	28462800	28463800	0.8857109797650874
chr2	28462900	28463900	0.6042378573294608
chr2	28463000	28464000	0.6287806985329334
chr2	28463100	28464100	0.5038624590523195
chr2	28463800	28464800	1.5141601062433243
chr2	28463900	28464900	2.2259306974752766
chr2	28464000	28465000	2.486635021567396
chr2	28464100	28465100	2.7740577106073867
chr2	28464200	28465200	2.9729162667873084
chr2	28464300	28465300	3.1125218996328727
chr2	28464400	28465400	2.9214931320426643
chr2	28464500	28465500	1.9857172446433136
chr2	28464600	28465600	2.3914007761731355
chr2	28464700	28465700	2.4006680392909616
chr2	28464800	28465800	2.3014265206139237
chr2	28464900	28465900	1.6732611753842963
chr2	28465000	28466000	1.4624899831668914
chr2	28466200	28467200	2.739868098839885
chr2	28466300	28467300	2.4511127999946805
chr2	28466400	28467400	2.6877536389858863
chr2	28466500	28467500	2.644487536741598
chr2	28466600	28467600	2.7320483387112784
chr2	28466700	28467700	2.792440734674189
chr2	28466800	28467800	2.7343175804659667
chr2	28466900	28467900	2.4409802766699578
chr2	28467000	28468000	2.5920051259582
chr2	28467100	28468100	2.1446887109264847
chr2	28467200	28468200	2.1425879079696606
chr2	28467300	28468300	1.814871586538566
chr2	28467400	28468400	1.4338197696709492
chr2	28467500	28468500	1.547266390500554
chr2	28467600	28468600	1.802453229485468
chr2	28467700	28468700	1.7666917290215758
chr2	28467800	28468800	1.9226175082646104
chr2	28467900	28468900	1.6508381709983702
chr2	28468000	28469000	1.0538711369184384
chr2	28468100	28469100	1.3734419650780894
chr2	28468200	28469200	1.1118759151699624
chr2	28468300	28469300	1.954305757598896
chr2	28468400	28469400	2.3871548097207214
chr2	28468500	28469500	2.3459177402416964
chr2	28468600	28469600	1.7930103178402632
chr2	28468700	28469700	1.88730621548416
chr2	28468800	28469800	1.8517977153906544
chr2	28468900	28469900	2.7094944854066414
chr2	28469000	28470000	3.1068236293569234
chr2	28470100	28471100	2.3150925763292984
chr2	28470200	28471200	1.9567457947093176
chr2	28470300	28471300	1.8870886735333707
chr2	28470400	28471400	1.9185376775547145
chr2	28470500	28471500	1.7316418008927676
chr2	28470600	28471600	1.2997768551013085
chr2	28470700	28471700	1.7827228896507432
chr2	28470800	28471800	1.8138877575268464
chr2	28470900	28471900	2.5318556919667627
chr2	28471000	28472000	2.4027895381470854
chr2	28471100	28472100	2.4802424498788187
chr2	28471200	28472200	2.191352207610031
chr2	28471300	28472300	2.075677162230498
chr2	28471400	28472400	1.5389683327035142
chr2	28471500	28472500	1.4780185858044337
chr2	28471600	28472600	1.971178049785134
chr2	28472500	28473500	0.5101387878311209
chr2	28472600	28473600	0.3092173114767578
chr2	28472700	28473700	-0.8547547077046503
chr2	28472800	28473800	-1.0616141055264905
chr2	28472900	28473900	-0.7997130504390905
chr2	28473000	28474000	-1.0098586967311225
chr2	28473100	28474100	-1.2426654405299389
chr2	28473200	28474200	-1.2405033688924911
chr2	28473300	28474300	-1.2620558386981735
chr2	28473400	28474400	-1.7171525275007662
chr2	28473500	28474500	-1.0810293219353062
chr2	28473600	28474600	-1.0006245134502199
chr2	28473700	28474700	-0.6103249695931193
chr2	28473800	28474800	-0.6049358352512868
chr2	28473900	28474900	-0.3049349083317845
chr2	28474000	28475000	0.42312057735726283
chr2	28474100	28475100	0.6906000066194283
chr2	28474200	28475200	0.7399515281691066
chr2	28474300	28475300	0.7233886583295451
chr2	28474400	28475400	0.8068092040914248
chr2	28474500	28475500	0.8266120057370527
chr2	28474600	28475600	1.1227966965894172
chr2	28474700	28475700	1.7320698345348131
chr2	28474800	28475800	1.9362840614553989
chr2	28474900	28475900	1.3067344712927391
chr2	28475000	28476000	0.5433540999202819
chr2	28475100	28476100	0.9170114191551688
chr2	28475200	28476200	0.9200974203625564
chr2	28475300	28476300	0.7598719880172579
chr2	28475400	28476400	0.9950611629079592
chr2	28475500	28476500	0.7152625740843696
chr2	28475600	28476600	1.1997939916786973
chr2	28475700	28476700	1.3330958319074302
chr2	28475800	28476800	1.4145101084438283
chr2	28475900	28476900	1.5083081976987478
chr2	28476000	28477000	1.42031014125823
chr2	28476100	28477100	1.0502307903642256
chr2	28476200	28477200	1.5179073508084295
chr2	28476300	28477300	1.2231000845824178
chr2	28476400	28477400	0.9486582641600804
chr2	28476500	28477500	1.5098635566808316
chr2	28476600	28477600	0.8795178138374979
chr2	28476700	28477700	0.6103641130255956
chr2	28476800	28477800	0.03748934989842181
chr2	28476900	28477900	-0.00010612242451600176
chr2	28477000	28478000	-0.04164036241181358
chr2	28477100	28478100	-0.19226908712046736
chr2	28477200	28478200	-0.5698751889750309
chr2	28477300	28478300	0.15312589638530374
chr2	28477400	28478400	0.8963880886839544
chr2	28477500	28478500	0.4610759844575449
chr2	28477600	28478600	0.5878662905957232
chr2	28477700	28478700	0.35075254365889297
chr2	28477800	28478800	0.15736508481199668
chr2	28477900	28478900	-0.08240949182920396
chr2	28478000	28479000	0.2455727208494467
chr2	28478100	28479100	0.3593709188086602
chr2	28478200	28479200	0.5443491771498801
chr2	28478300	28479300	-0.07931605418940549
chr2	28478400	28479400	0.031230761564385763
chr2	28478500	28479500	0.051991769611434605
chr2	28478600	28479600	0.003766643356510926
chr2	28478700	28479700	0.23558423602887185
chr2	28478800	28479800	0.7947898230267183
chr2	28478900	28479900	1.134891261094061
chr2	28479000	28480000	1.5897871985415968
chr2	28479100	28480100	1.6210407675335243
chr2	28479200	28480200	2.0438958989402574
chr2	28479300	28480300	2.280890415847899
chr2	28479400	28480400	1.2325006287686953
chr2	28479500	28480500	1.2100481224506123
chr2	28479600	28480600	1.4111932442883175
chr2	28479700	28480700	1.6826264857969346
chr2	28479800	28480800	0.6691053825648268
chr2	28479900	28480900	0.31559624772063744
chr2	28480000	28481000	-0.34125866909324887
chr2	28480100	28481100	-0.5187147952048491
chr2	28480200	28481200	-1.020630180930444
chr2	28480300	28481300	-0.6156631809667518
chr2	28480400	28481400	1.010534742283986
chr2	28480500	28481500	0.8411932818281502
chr2	28480600	28481600	0.5824529932443039
chr2	28480700	28481700	0.5645271515774737
chr2	28480800	28481800	1.3620888986222717
chr2	28480900	28481900	1.4597175335286197
chr2	28481000	28482000	1.3893055714828808
chr2	28481100	28482100	1.4446148433896393
chr2	28481200	28482200	1.5171056896755877
chr2	28481300	28482300	1.2965662351227616
chr2	28481400	28482400	-0.25505981119513105
chr2	28481500	28482500	0.7036279076907546
chr2	28481600	28482600	0.8800980373995185
chr2	28481700	28482700	0.4114004600242781
chr2	28481800	28482800	0.012810280925083552
chr2	28481900	28482900	-0.2807617058089176
chr2	28482000	28483000	-0.28734831284153245
chr2	28482100	28483100	-0.2916106392577819
chr2	28482200	28483200	-0.4144192674697365
chr2	28482300	28483300	-0.24696179640225016
chr2	28482400	28483400	0.299009559654391
chr2	28482500	28483500	0.1680401130985339
chr2	28482600	28483600	-0.11337687430458886
chr2	28482700	28483700	0.16285397828510026
chr2	28482800	28483800	0.3525179656721433
chr2	28482900	28483900	0.3904922159714803
chr2	28483000	28484000	0.6572310321671061
chr2	28483100	28484100	1.1219628258464125
chr2	28483200	28484200	1.3602822383635869
chr2	28483300	28484300	1.3385594457103691
chr2	28483400	28484400	1.484191730830713
chr2	28483500	28484500	1.1468474897546532
chr2	28483600	28484600	1.5535661127145264
chr2	28483700	28484700	1.175302758584735
chr2	28483800	28484800	1.5493849630878564
chr2	28483900	28484900	1.786564986263577
chr2	28484000	28485000	1.2537117382581553
chr2	28484100	28485100	1.1344292964463059
chr2	28484200	28485200	0.8941014887748089
chr2	28484300	28485300	0.8610329580442974
chr2	28484400	28485400	0.295305147746263
chr2	28484500	28485500	0.4114827549240482
chr2	28484600	28485600	0.6365898677198932
chr2	28484700	28485700	0.9953717307642941
chr2	28484800	28485800	1.036750880175023
chr2	28484900	28485900	0.8045839911351285
chr2	28485000	28486000	1.229174744141549
chr2	28485100	28486100	1.3592733455899038
chr2	28485200	28486200	1.4983354063185326
chr2	28485300	28486300	1.79826780209544
chr2	28485400	28486400	2.2256671960170316
chr2	28485500	28486500	2.2519713308391025
chr2	28485600	28486600	1.8828129767103103
chr2	28485700	28486700	1.6133753950484813
chr2	28485800	28486800	1.3550001907822504
chr2	28485900	28486900	1.9107458123669057
chr2	28486000	28487000	1.6195046508197557
chr2	28486100	28487100	1.2328908267497802
chr2	28486200	28487200	1.3686651601207718
chr2	28486300	28487300	1.6404141233082306
chr2	28486400	28487400	1.3722425556096922
chr2	28486500	28487500	1.2902197252276213
chr2	28486600	28487600	1.0350981241725203
chr2	28486700	28487700	1.182134641298379
chr2	28486800	28487800	1.4204070718513513
chr2	28486900	28487900	1.0942319282262611
chr2	28487000	28488000	1.364578741116709
chr2	28487100	28488100	1.3522685513886272
chr2	28488300	28489300	2.4387920665177267
chr2	28488400	28489400	2.8714262340328065
chr2	28488500	28489500	2.0586298509894663
chr2	28488600	28489600	1.9589514745224303
chr2	28488700	28489700	2.14917414864578
chr2	28488800	28489800	2.5970613473579918
chr2	28488900	28489900	2.345046747350712
chr2	28489000	28490000	2.3607594639574327
chr2	28489100	28490100	2.520194409056611
chr2	28489200	28490200	1.9340357572433773
chr2	28489300	28490300	1.9451927548792431
chr2	28489400	28490400	1.2927616628266243
chr2	28489500	28490500	1.2306535910595513
chr2	28489600	28490600	1.3358895976533736
chr2	28489700	28490700	1.1824755565872798
chr2	28489800	28490800	0.7816593624787562
chr2	28489900	28490900	0.9473604457374148
chr2	28490000	28491000	0.526539642302153
chr2	28490100	28491100	0.05897302734287443
chr2	28490200	28491200	-0.0038462878624952812
chr2	28491300	28492300	0.8356031870192447
chr2	28491400	28492400	0.7289635010801852
chr2	28491500	28492500	0.5791719706829563
chr2	28491600	28492600	0.5964380486244317
chr2	28491700	28492700	0.9317318855590464
chr2	28491800	28492800	1.2018658212930295
chr2	28492600	28493600	2.0830449406924134
chr2	28492700	28493700	1.7599198518978842
chr2	28492800	28493800	1.4410148271181196
chr2	28492900	28493900	1.4260788996272376
chr2	28493000	28494000	1.425350123229362
chr2	28493100	28494100	0.8070088908388324
chr2	28494300	28495300	1.3876010245384658
chr2	28494400	28495400	1.8175035074692725
chr2	28494500	28495500	1.799365803625833
chr2	28494600	28495600	1.8826087564484242
chr2	28494700	28495700	1.9295557801828724
chr2	28494800	28495800	2.018633284615914
chr2	28494900	28495900	2.1208272686619463
chr2	28495000	28496000	1.9347789377455644
chr2	28495100	28496100	0.6786265221888841
chr2	28495200	28496200	0.9305791998674418
chr2	28495300	28496300	0.44929549777551003
chr2	28495400	28496400	-0.5759559303724793
chr2	28495500	28496500	-0.3483121081823759
chr2	28495600	28496600	-0.48050845854695295
chr2	28495700	28496700	-1.3841223211782865
chr2	28495800	28496800	-1.7643247187929034
chr2	28495900	28496900	-1.38310753199673
chr2	28496000	28497000	-1.4904255334701457
chr2	28496100	28497100	-0.6629145746387314
chr2	28496200	28497200	-1.1640476246908544
chr2	28496300	28497300	-1.0143806021465374
chr2	28496400	28497400	-0.7174206503286688
chr2	28496500	28497500	-0.5197433133475956
chr2	28496600	28497600	-0.14834381143202746
chr2	28496700	28497700	1.3315701829734308
chr2	28496800	28497800	2.2044407254452176
chr2	28496900	28497900	1.7150634921701535
chr2	28497000	28498000	2.289625351048399
chr2	28497100	28498100	2.3140051937672075
chr2	28497200	28498200	2.048431808967452
chr2	28497300	28498300	2.256570090551621
chr2	28497400	28498400	1.8480437751547525
chr2	28497500	28498500	2.36117799119283
chr2	28497600	28498600	2.300156002652899
chr2	28497700	28498700	2.1144923636020647
chr2	28497800	28498800	1.4318561040353557
chr2	28497900	28498900	2.0472418356342774
chr2	28498000	28499000	1.8073828886447527
chr2	28498100	28499100	1.7627750174211565
chr2	28498200	28499200	1.987650586161924
chr2	28498300	28499300	1.6195494058133442
chr2	28498400	28499400	2.225266522418845
chr2	28498500	28499500	1.1761382576126966
chr2	28498600	28499600	1.3316869909608713
chr2	28498700	28499700	1.3659515232338613
chr2	28498800	28499800	1.96232194283254
chr2	28498900	28499900	1.7978475861844032
chr2	28499000	28500000	1.7432328688165883
chr2	28499100	28500100	1.5098004330784782
chr2	28499200	28500200	1.7568088865433469
chr2	28499300	28500300	1.667362508391046
chr2	28499400	28500400	1.4176465878662068
chr2	28499500	28500500	1.4307097146711272
chr2	28499600	28500600	1.008669956526042
chr2	28499700	28500700	0.3719849424231961
chr2	28499800	28500800	-0.06782587375751416
chr2	28499900	28500900	-1.037790357031641
chr2	28500000	28501000	-0.9183900988555903
chr2	28500100	28501100	-1.1307249654292386
chr2	28500200	28501200	-1.7437742350288676
chr2	28500300	28501300	-2.0599314212331548
chr2	28500400	28501400	-2.6013115376080487
chr2	28500500	28501500	-2.855008181742164
chr2	28500600	28501600	-2.7360987466090045
chr2	28500700	28501700	-2.9877160394546367
chr2	28500800	28501800	-3.1309390785549187
chr2	28500900	28501900	-2.692350572963796
chr2	28501000	28502000	-2.9429982366165905
chr2	28501100	28502100	-2.3558222880243456
chr2	28501200	28502200	-1.8195660610765327
chr2	28501300	28502300	-1.104380058644342
chr2	28501400	28502400	-0.3176439642510751
chr2	28501500	28502500	0.6995635245303987
chr2	28501600	28502600	0.7154201432400213
chr2	28501700	28502700	1.0185548921572738
chr2	28501800	28502800	0.9151583796243185
chr2	28501900	28502900	1.418429863124752
chr2	28502000	28503000	1.89918548207052
chr2	28502100	28503100	1.4661047776722187
chr2	28502200	28503200	1.6034730439673823
chr2	28502300	28503300	1.6605269745527822
chr2	28502400	28503400	1.747993224827978
chr2	28502500	28503500	1.624577832009769
chr2	28502600	28503600	1.6989973566876362
chr2	28502700	28503700	1.9838857353461736
chr2	28502800	28503800	2.0840404457411177
chr2	28502900	28503900	1.848402965240939
chr2	28503000	28504000	1.4444246312549105
chr2	28503100	28504100	1.7289820188216218
chr2	28503200	28504200	1.3388707725480824
chr2	28503300	28504300	0.5560547044376636
chr2	28503400	28504400	0.36432503733016586
chr2	28503500	28504500	0.14879053828799688
chr2	28503600	28504600	0.11064654272278504
chr2	28503700	28504700	0.09188202746566274
chr2	28503800	28504800	0.548147492608681
chr2	28503900	28504900	0.5573026687622729
chr2	28504000	28505000	-0.28907375357345116
chr2	28504100	28505100	-0.6729252233736981
chr2	28504200	28505200	-0.4592773059487438
chr2	28504300	28505300	0.05524881384064818
chr2	28504400	28505400	0.2149476085007455
chr2	28504500	28505500	0.4673205523286094
chr2	28504600	28505600	1.2355905259568118
chr2	28504700	28505700	0.5804456683371101
chr2	28504800	28505800	0.103968327289194
chr2	28504900	28505900	0.17391697270295964
chr2	28505000	28506000	0.8510440729905359
chr2	28505100	28506100	1.0063847557844694
chr2	28505200	28506200	1.234072051439969
chr2	28505300	28506300	1.9109461634553568
chr2	28505400	28506400	2.043723779731567
chr2	28505500	28506500	1.9899510188762144
chr2	28505600	28506600	0.6467090776937001
chr2	28505700	28506700	1.2530919189876242
chr2	28505800	28506800	0.9556973900617478
chr2	28505900	28506900	1.0746375391848415
chr2	28506000	28507000	1.4011611795688304
chr2	28506100	28507100	1.8467463872801768
chr2	28506200	28507200	1.058255076018455
chr2	28506300	28507300	0.7405396823965509
chr2	28506400	28507400	0.20847671664928674
chr2	28506500	28507500	0.13672032714474974
chr2	28506600	28507600	0.6890497510608111
chr2	28506700	28507700	0.5912202566283101
chr2	28506800	28507800	0.8461799243192147
chr2	28506900	28507900	0.8170495630272787
chr2	28507000	28508000	0.11150566251407916
chr2	28507100	28508100	-0.4499584377932351
chr2	28507200	28508200	0.09765840255236484
chr2	28507300	28508300	-0.6612248572771611
chr2	28507400	28508400	-0.3733310918542892
chr2	28507500	28508500	-0.4213621803425032
chr2	28507600	28508600	-0.19149179703198446
chr2	28507700	28508700	0.252102110611964
chr2	28507800	28508800	-0.04713992276129727
chr2	28507900	28508900	-0.01937961361733136
chr2	28508000	28509000	0.7090191224746377
chr2	28508100	28509100	0.4781540620447904
chr2	28508200	28509200	0.7429493719194784
chr2	28508300	28509300	1.4518065222283414
chr2	28508400	28509400	2.0534070394505397
chr2	28508500	28509500	2.394201153337899
chr2	28508600	28509600	2.1170499203671085
chr2	28508700	28509700	1.1873864750261007
chr2	28508800	28509800	0.9459102034606
chr2	28508900	28509900	0.21452325639788453
chr2	28509000	28510000	0.5342796714409861
chr2	28509100	28510100	0.3738342998486244
chr2	28509200	28510200	0.5440114321327605
chr2	28509300	28510300	-0.174801476591914
chr2	28509400	28510400	-0.4224339122911
chr2	28509500	28510500	-0.7819623680386788
chr2	28509600	28510600	-0.7162019764338463
chr2	28510700	28511700	-0.7772490266894392
chr2	28510800	28511800	-0.43291067931402216
chr2	28512300	28513300	1.1153917484377347
chr2	28512400	28513400	1.170366711042064
chr2	28512500	28513500	1.01969188870155
chr2	28512600	28513600	0.9901929597847596
chr2	28512700	28513700	0.6674150877063186
chr2	28512800	28513800	1.3288633118724733
chr2	28512900	28513900	0.8254784403833499
chr2	28513000	28514000	0.04315006701217501
chr2	28513100	28514100	-0.7153368074909091
chr2	28513200	28514200	-0.7016301095499835
chr2	28513300	28514300	-0.08299883829364416
chr2	28513400	28514400	-0.3733023204659854
chr2	28513500	28514500	-0.6893159791976202
chr2	28513600	28514600	-0.430625442516902
chr2	28513700	28514700	-0.6990003036003904
chr2	28513800	28514800	-0.09301654617104416
chr2	28513900	28514900	-0.09826358384809826
chr2	28514000	28515000	0.42304996883485685
chr2	28514100	28515100	0.6123094645637099
chr2	28514200	28515200	-0.05497611120500282
chr2	28514300	28515300	-0.3215591760232067
chr2	28514400	28515400	0.09930816711640283
chr2	28514500	28515500	0.5944955098857375
chr2	28514600	28515600	0.34661523945852024
chr2	28514700	28515700	0.1989262569150141
chr2	28514800	28515800	0.2579578288605077
chr2	28514900	28515900	0.2429946196685119
chr2	28515000	28516000	0.5848854176524669
chr2	28515100	28516100	0.6393158863867431
chr2	28515200	28516200	1.1511429084079399
chr2	28515300	28516300	1.4453338669230766
chr2	28515400	28516400	1.1866279469000502
chr2	28515500	28516500	1.1756800759418986
chr2	28515600	28516600	1.472599540701832
chr2	28515700	28516700	1.869421093363768
chr2	28515800	28516800	1.4561640669267322
chr2	28515900	28516900	2.055533466171501
chr2	28516000	28517000	1.9252311914515796
chr2	28516100	28517100	2.000638826915773
chr2	28516200	28517200	2.3160513416325093
chr2	28516300	28517300	2.2075985415933483
chr2	28516400	28517400	2.172493808547296
chr2	28516500	28517500	1.941181827655756
chr2	28516600	28517600	2.165614519288503
chr2	28516700	28517700	2.0673548524454377
chr2	28516800	28517800	2.148225482330804
chr2	28516900	28517900	1.910820907561996
chr2	28517500	28518500	1.7891655003633788
chr2	28517600	28518600	1.712617083761642
chr2	28517800	28518800	2.1260688436436115
chr2	28517900	28518900	1.7648693447370831
chr2	28518000	28519000	1.454777660035294
chr2	28518100	28519100	1.0793588352574737
chr2	28518200	28519200	0.4330415636015896
chr2	28518300	28519300	0.4510012101511945
chr2	28518400	28519400	1.0729062223159538
chr2	28518500	28519500	0.5200888963253005
chr2	28518600	28519600	0.039737597067982466
chr2	28518700	28519700	0.06316021075172908
chr2	28518800	28519800	0.2669732783104898
chr2	28518900	28519900	0.2635987193306131
chr2	28519000	28520000	0.51219837338627
chr2	28519100	28520100	1.0886305111995442
chr2	28519200	28520200	0.8822479177385395
chr2	28519300	28520300	1.3109429897473999
chr2	28519400	28520400	1.0084326454090058
chr2	28519500	28520500	1.010820822968981
chr2	28519600	28520600	0.5986307302175803
chr2	28519700	28520700	-0.12843591503146531
chr2	28519800	28520800	-0.5215913268143771
chr2	28519900	28520900	-0.3472068270436256
chr2	28520000	28521000	-0.9130968225263616
chr2	28520100	28521100	-1.2455335345401075
chr2	28520200	28521200	-1.3012614693964693
chr2	28520300	28521300	-1.4160532369575056
chr2	28520400	28521400	-1.7969409189351786
chr2	28520500	28521500	-1.8913703318351187
chr2	28520600	28521600	-1.1787509448428692
chr2	28520700	28521700	-0.5641648677619411
chr2	28520800	28521800	-0.420246561012675
chr2	28520900	28521900	-0.3720782115641433
chr2	28521000	28522000	0.15919928090609364
chr2	28521100	28522100	0.029175574035137236
chr2	28521200	28522200	0.419460682621048
chr2	28521300	28522300	0.2390591588767321
chr2	28521400	28522400	0.7071278640575271
chr2	28521500	28522500	1.6849094510100444
chr2	28521600	28522600	1.1810573185208693
chr2	28521700	28522700	0.5186688710377048
chr2	28521800	28522800	0.7420605978267909
chr2	28521900	28522900	-0.10979319132449138
chr2	28522000	28523000	-0.6066918377513297
chr2	28522100	28523100	-1.0849117689406071
chr2	28522200	28523200	-0.6654670625731933
chr2	28522300	28523300	-0.6678606825099596
chr2	28523400	28524400	0.8941028882325276
chr2	28523500	28524500	1.0553236131649486
chr2	28523600	28524600	-0.05539782074751839
chr2	28523700	28524700	0.34073709769818217
chr2	28523800	28524800	-0.11073841968220756
chr2	28524900	28525900	0.10825324729036163
chr2	28525000	28526000	0.24689109178343502
chr2	28525100	28526100	0.2893279074654629
chr2	28525200	28526200	0.3940427764971569
chr2	28525300	28526300	0.6402680532467745
chr2	28525400	28526400	0.3651109360216888
chr2	28525500	28526500	0.6049682137408311
chr2	28525600	28526600	0.5268707703666439
chr2	28525700	28526700	1.4361744490096786
chr2	28525800	28526800	1.2990847569919706
chr2	28525900	28526900	0.982237155316146
chr2	28526000	28527000	0.7226588556953639
chr2	28526100	28527100	1.2298916646711169
chr2	28526200	28527200	0.279298557655738
chr2	28526300	28527300	-0.5879836781025252
chr2	28526400	28527400	-0.3770853980145325
chr2	28526500	28527500	-0.5242470594224153
chr2	28526600	28527600	0.028759804171661383
chr2	28526700	28527700	0.04606338125853519
chr2	28526800	28527800	0.20417578419126609
chr2	28526900	28527900	0.5055203012110471
chr2	28527000	28528000	0.8742697435519853
chr2	28527100	28528100	0.5540374813225724
chr2	28527200	28528200	1.420619663153243
chr2	28527300	28528300	2.0600156893158723
chr2	28527400	28528400	2.8039683179609596
chr2	28527500	28528500	2.9636926996753843
chr2	28527600	28528600	2.4793915128405444
chr2	28527700	28528700	1.6411103515347218
chr2	28527800	28528800	1.879990080344352
chr2	28527900	28528900	1.3386940858942975
chr2	28529000	28530000	-0.7463439900284404
chr2	28529100	28530100	-0.5521161233599841
chr2	28529200	28530200	-0.2031071624029389
chr2	28529300	28530300	-0.2712640872518646
chr2	28529400	28530400	0.3385335383007173
chr2	28529500	28530500	0.3728990664209601
chr2	28529600	28530600	0.6436799697200651
chr2	28529700	28530700	0.5361066119524239
chr2	28529800	28530800	0.7859769900685997
chr2	28529900	28530900	0.4950429586408225
chr2	28530000	28531000	0.22324978449243885
chr2	28530100	28531100	0.13820467359588795
chr2	28531100	28532100	-0.7168343266195673
chr2	28531200	28532200	-0.8726175132313273
chr2	28531300	28532300	-0.6725004265607444
chr2	28531400	28532400	-0.34652879224492955
chr2	28531500	28532500	-0.0323250851650518
chr2	28531600	28532600	0.0076995185567100295
chr2	28531700	28532700	-0.3282383138692227
chr2	28531800	28532800	0.15665021356428852
chr2	28531900	28532900	0.17563700982903316
chr2	28532000	28533000	0.640062752251299
chr2	28532100	28533100	0.8406051233005545
chr2	28532200	28533200	1.0393495048455452
chr2	28532300	28533300	0.3164702322618623
chr2	28532400	28533400	0.30660491644325044
chr2	28532500	28533500	-0.06154546982333047
chr2	28532600	28533600	-0.3560005097301789
chr2	28532700	28533700	-0.02646133351067386
chr2	28532800	28533800	-0.611406157255621
chr2	28532900	28533900	-0.4317934800594728
chr2	28533000	28534000	-0.3977429571193732
chr2	28533900	28534900	-0.3315332124015761
chr2	28534000	28535000	-0.30278739001296257
chr2	28534100	28535100	-0.3013974364705713
chr2	28534200	28535200	-0.3077176070451576
chr2	28534300	28535300	-0.3176856960171797
chr2	28534400	28535400	-0.27946327587786673
chr2	28534500	28535500	-0.19799010195248395
chr2	28534900	28535900	0.5495518725189609
chr2	28535000	28536000	0.08568893317946656
chr2	28535100	28536100	0.10698992820552934
chr2	28535200	28536200	-0.5591552109158138
chr2	28535300	28536300	-0.8481792266442246
chr2	28535400	28536400	-0.4995922660309605
chr2	28535500	28536500	-0.25793128523543113
chr2	28535600	28536600	-0.5958814945887673
chr2	28535700	28536700	-0.9939664186910276
chr2	28535800	28536800	-1.1122217180207383
chr2	28535900	28536900	-0.96851151106986
chr2	28536000	28537000	-0.19585115581595114
chr2	28536100	28537100	-0.1478896096664835
chr2	28536200	28537200	0.6083015438411432
chr2	28536300	28537300	1.0088503161959186
chr2	28536400	28537400	0.5637037733282931
chr2	28536500	28537500	0.2826079259314169
chr2	28536600	28537600	0.38530099230959536
chr2	28537700	28538700	-0.6867394281070839
chr2	28537800	28538800	-0.4746318871909622
chr2	28537900	28538900	0.8963377181665727
chr2	28538000	28539000	1.0550679972123431
chr2	28538100	28539100	2.2583382235599467
chr2	28538200	28539200	2.1379929827354283
chr2	28538300	28539300	2.2490780686155443
chr2	28538400	28539400	1.6581241880675768
chr2	28538500	28539500	1.4865442534126274
chr2	28538600	28539600	1.285113100872343
chr2	28538700	28539700	2.0499615878681507
chr2	28538800	28539800	2.0962189162965994
chr2	28538900	28539900	1.5442058563365428
chr2	28539000	28540000	1.5818560032373128
chr2	28540100	28541100	1.2539005156521246
chr2	28540200	28541200	1.1279295982970887
chr2	28540300	28541300	0.9958500213405148
chr2	28540400	28541400	0.788382580906295
chr2	28540500	28541500	0.41502779498318254
chr2	28540600	28541600	0.9792233459842457
chr2	28540700	28541700	0.20959565412730874
chr2	28540800	28541800	-0.9623397365914887
chr2	28540900	28541900	-1.4915593438243424
chr2	28541000	28542000	-1.5980999639198983
chr2	28541100	28542100	-1.913405470639976
chr2	28541200	28542200	-2.6925527416653368
chr2	28541300	28542300	-2.5516574645892063
chr2	28541400	28542400	-1.9718440355207119
chr2	28541500	28542500	-1.894218568367348
chr2	28541600	28542600	-1.3484644538668868
chr2	28541700	28542700	-0.9623605197882992
chr2	28541800	28542800	-0.7961328360998191
chr2	28541900	28542900	0.1446531615622024
chr2	28542000	28543000	0.6857371481810609
chr2	28542100	28543100	1.0623787321144746
chr2	28542200	28543200	1.797545618499719
chr2	28542300	28543300	2.7493751329795004
chr2	28542400	28543400	3.046723911597024
chr2	28542500	28543500	3.472596112674759
chr2	28542600	28543600	3.2025520284225064
chr2	28542700	28543700	2.9997229134589016
chr2	28542800	28543800	3.3815314862625514
chr2	28542900	28543900	2.610270015470942
chr2	28543000	28544000	2.792483585027708
chr2	28544000	28545000	1.6985079074973202
chr2	28544100	28545100	1.9177047707980457
chr2	28544200	28545200	1.5539065987376015
chr2	28544300	28545300	1.7271660642039883
chr2	28544400	28545400	1.7730208236686795
chr2	28544500	28545500	1.9012444181396853
chr2	28544600	28545600	1.8301928353161985
chr2	28544700	28545700	1.5263232401545377
chr2	28544800	28545800	1.6193333612003735
chr2	28544900	28545900	0.8454721670989761
chr2	28545000	28546000	0.9113209159518515
chr2	28545100	28546100	0.5285801235641183
chr2	28545200	28546200	0.6924833268246985
chr2	28545300	28546300	0.4111612017508745
chr2	28545400	28546400	0.6290930804099065
chr2	28545500	28546500	1.3284965742853754
chr2	28545600	28546600	2.1568340600587588
chr2	28547000	28548000	0.3180527649594384
chr2	28547100	28548100	0.1669432982964332
chr2	28547200	28548200	0.2561161073684377
chr2	28547300	28548300	0.4550965181482417
chr2	28547400	28548400	-0.15702986361972915
chr2	28547500	28548500	0.7330119180921902
chr2	28547600	28548600	1.005851794680345
chr2	28547700	28548700	1.6915559773744309
chr2	28547800	28548800	1.9464859812203144
chr2	28547900	28548900	1.9591410946350207
chr2	28548000	28549000	1.4993062242565791
chr2	28548100	28549100	1.5192271832599076
chr2	28548200	28549200	1.6847870343346725
chr2	28548300	28549300	1.3120163564064011
chr2	28548400	28549400	0.9756715740141004
chr2	28551200	28552200	1.3739991344512414
chr2	28551300	28552300	1.0899833413702134
chr2	28551400	28552400	0.9023335211560648
chr2	28551500	28552500	0.3066269474634341
chr2	28551600	28552600	0.502178365997995
chr2	28551700	28552700	0.8521629974690627
chr2	28551800	28552800	0.7121852325597136
chr2	28551900	28552900	0.23455513511465104
chr2	28552000	28553000	0.11599580866894325
chr2	28552100	28553100	0.4127960817833353
chr2	28552200	28553200	0.38096200146938014
chr2	28552300	28553300	0.8219264267749169
chr2	28552400	28553400	1.2544988730321525
chr2	28552500	28553500	2.395165635239188
chr2	28552600	28553600	2.446378015482744
chr2	28552700	28553700	1.9075752181371088
chr2	28552800	28553800	1.8065299792027067
chr2	28552900	28553900	1.9727448549992064
chr2	28553000	28554000	2.0327726777320065
chr2	28553100	28554100	1.6114125192862012
chr2	28553200	28554200	1.7507980733555857
chr2	28553300	28554300	1.4259316694756023
chr2	28553400	28554400	1.1406175239465413
chr2	28553500	28554500	0.39825408823521335
chr2	28555900	28556900	0.35136525130070884
chr2	28556000	28557000	0.6908626589506418
chr2	28556100	28557100	0.8206685634326241
chr2	28556200	28557200	1.1227062395931051
chr2	28556300	28557300	0.3395275210911439
chr2	28556400	28557400	0.8153930397886028
chr2	28556500	28557500	1.3409520870504714
chr2	28556600	28557600	0.8974724273862521
chr2	28556700	28557700	0.8635987827855262
chr2	28556800	28557800	0.09874384237759924
chr2	28556900	28557900	0.6456228352101644
chr2	28557000	28558000	-0.327224690498582
chr2	28557100	28558100	-0.6028107435188376
chr2	28557200	28558200	-0.3938016908261629
chr2	28557300	28558300	-0.17349030028219858
chr2	28557400	28558400	-0.4062437346903521
chr2	28557500	28558500	-0.34018107381738705
chr2	28557600	28558600	-0.2833688083019911
chr2	28557700	28558700	0.264905907732962
chr2	28557800	28558800	1.2144096996278926
chr2	28557900	28558900	0.9366934911031204
chr2	28558000	28559000	1.8449537983663715
chr2	28558100	28559100	2.364201489383066
chr2	28558200	28559200	2.741936205673938
chr2	28558300	28559300	3.139578061781372
chr2	28558400	28559400	3.0037546955252017
chr2	28558500	28559500	2.999207939336118
chr2	28558600	28559600	3.168167935477188
chr2	28558700	28559700	2.676420917611245
chr2	28559800	28560800	0.912067611496131
chr2	28559900	28560900	0.8502993404768212
chr2	28560000	28561000	1.1103052380021765
chr2	28560100	28561100	1.2711242061808607
chr2	28560200	28561200	1.428680202020396
chr2	28560300	28561300	1.4168953153919466
chr2	28561300	28562300	1.3318978307718203
chr2	28561400	28562400	1.2147826678436495
chr2	28561500	28562500	1.2731805210311042
chr2	28563300	28564300	-1.2180520620468869
chr2	28563400	28564400	-0.9694457405933048
chr2	28563500	28564500	-1.1765892635835773
chr2	28563600	28564600	-1.0096088243620234
chr2	28563700	28564700	-1.004887668142748
chr2	28563800	28564800	-0.9431227014272984
chr2	28563900	28564900	-1.077472769662749
chr2	28564000	28565000	-0.5269499595759017
chr2	28564100	28565100	-0.3764808613670357
chr2	28564200	28565200	-0.3053046623851124
chr2	28564300	28565300	0.6687853110822907
chr2	28564400	28565400	0.6378978253000129
chr2	28564500	28565500	0.9772207644571328
chr2	28564900	28565900	0.9331046833667626
chr2	28565000	28566000	0.8462695910416368
chr2	28565100	28566100	0.5584008555939725
chr2	28565200	28566200	0.6985517324530134
chr2	28565300	28566300	0.1809025249446826
chr2	28565400	28566400	0.08723368008489467
chr2	28565500	28566500	-0.3229659865074678
chr2	28565600	28566600	-0.5588085679765566
chr2	28565700	28566700	-0.8117767218354677
chr2	28565800	28566800	0.09227410213861653
chr2	28565900	28566900	0.5519917217948823
chr2	28566000	28567000	1.2249274577590563
chr2	28566100	28567100	1.5413807390843457
chr2	28566200	28567200	1.0524186429419031
chr2	28566300	28567300	1.9988252901683319
chr2	28566400	28567400	1.9245391532469576
chr2	28567100	28568100	-1.2542261549502822
chr2	28570000	28571000	1.2633571565038086
chr2	28570100	28571100	1.0845760151612005
chr2	28570200	28571200	1.614769087875708
chr2	28570300	28571300	1.1096855369647909
chr2	28570400	28571400	1.1245523869944147
chr2	28570500	28571500	1.1635844089646357
chr2	28570600	28571600	1.161344695779624
chr2	28570700	28571700	1.5602482070674988
chr2	28570800	28571800	1.32077929824138
chr2	28570900	28571900	0.9522359492807304
chr2	28571000	28572000	-0.014644049467534215
chr2	28571100	28572100	0.3008479133842641
chr2	28571200	28572200	0.051558091675318614
chr2	28571300	28572300	-0.056048313182211616
chr2	28571400	28572400	-0.14570982205358451
chr2	28571500	28572500	-0.1541558201269068
chr2	28571600	28572600	-0.5896722652220042
chr2	28571700	28572700	-0.9321718994299506
chr2	28572600	28573600	0.3845155592613307
chr2	28572700	28573700	0.7783259667077829
chr2	28572800	28573800	1.5765501454826478
chr2	28572900	28573900	1.5997753278008782
chr2	28573000	28574000	1.631982861799495
chr2	28573100	28574100	2.0813185213255028
chr2	28573200	28574200	1.8678108138739569
chr2	28573300	28574300	1.507807288738505
chr2	28574600	28575600	1.0605452712721641
chr2	28574700	28575700	0.8884007639067634
chr2	28574800	28575800	1.002142183775908
chr2	28574900	28575900	0.5653778414166586
chr2	28575000	28576000	0.325278804727243
chr2	28575100	28576100	0.12697999886759814
chr2	28575200	28576200	-0.5269186369115211
chr2	28575300	28576300	-1.1277921609521928
chr2	28575400	28576400	-1.2874882132649554
chr2	28575500	28576500	-0.9258285956228623
chr2	28575600	28576600	-1.0607228991204871
chr2	28575700	28576700	-0.8647476604078655
chr2	28575800	28576800	-1.3302330796973405
chr2	28575900	28576900	-1.06334793360404
chr2	28576000	28577000	-0.7979156461249961
chr2	28576100	28577100	-0.14913724369634293
chr2	28576200	28577200	0.2231809308751045
chr2	28576300	28577300	0.08393335441640162
chr2	28576400	28577400	0.6218979501121459
chr2	28576500	28577500	0.3355977738285581
chr2	28576600	28577600	0.8931488696715099
chr2	28576700	28577700	0.722322580161473
chr2	28576800	28577800	1.5571952954938533
chr2	28576900	28577900	1.2301045474634666
chr2	28577000	28578000	1.304269332852929
chr2	28577100	28578100	0.5933340370376455
chr2	28577200	28578200	0.7864645753980845
chr2	28577300	28578300	1.67523381614899
chr2	28577400	28578400	1.302048267193745
chr2	28577500	28578500	0.9960322225021458
chr2	28577600	28578600	0.7703936476554399
chr2	28577700	28578700	0.7595586745246055
chr2	28577800	28578800	0.4820518775531586
chr2	28577900	28578900	0.5679659394249694
chr2	28579000	28580000	0.70162885453094
chr2	28579100	28580100	0.519449758957125
chr2	28579200	28580200	0.510026830528144
chr2	28579300	28580300	1.1043372834217495
chr2	28579400	28580400	0.6369598090645346
chr2	28579500	28580500	0.5463521878835945
chr2	28579600	28580600	1.207895805720174
chr2	28579700	28580700	1.5714945320330664
chr2	28579800	28580800	1.0571805685028814
chr2	28579900	28580900	0.8031487360975947
chr2	28580000	28581000	1.104756897566835
chr2	28580100	28581100	0.5974419093961996
chr2	28580200	28581200	0.9005082838762153
chr2	28580300	28581300	0.7712812965916063
chr2	28580400	28581400	0.7369771638961498
chr2	28580500	28581500	0.8030172874615287
chr2	28580600	28581600	0.005850933921203494
chr2	28580700	28581700	-0.09750976780799693
chr2	28580800	28581800	-0.21551321105713167
chr2	28580900	28581900	0.4903008546430141
chr2	28581000	28582000	0.19322902652562135
chr2	28581100	28582100	0.6619821879782581
chr2	28581200	28582200	0.28230342141458503
chr2	28581300	28582300	0.0893406510950115
chr2	28581400	28582400	0.9425200876944476
chr2	28581500	28582500	0.9649338910387478
chr2	28581600	28582600	1.2070936065065736
chr2	28581700	28582700	0.6623668730099596
chr2	28581800	28582800	0.6903964742731822
chr2	28581900	28582900	1.0514976635263258
chr2	28582000	28583000	0.6172116608923132
chr2	28582100	28583100	0.6227230929375622
chr2	28582200	28583200	0.7489256317191922
chr2	28582300	28583300	1.5451614553379869
chr2	28582400	28583400	0.9317287676270192
chr2	28582500	28583500	1.1945520753637278
chr2	28582600	28583600	1.3137685201671534
chr2	28582700	28583700	1.810365138521265
chr2	28582800	28583800	2.0349111219628786
chr2	28582900	28583900	1.4562127354088394
chr2	28583000	28584000	2.2425329767256303
chr2	28583100	28584100	1.835359244893897
chr2	28583200	28584200	2.137038059658936
chr2	28583300	28584300	1.1569558670011744
chr2	28583400	28584400	1.6255519767800517
chr2	28583500	28584500	1.0362837756460903
chr2	28583600	28584600	0.9168112651110928
chr2	28583700	28584700	0.7018672287011354
chr2	28583800	28584800	0.9070315864956509
chr2	28583900	28584900	0.777423425978562
chr2	28584000	28585000	0.500113483450307
chr2	28584100	28585100	0.7397769111174816
chr2	28584200	28585200	0.3762260770171274
chr2	28584300	28585300	0.4725053117194611
chr2	28584400	28585400	0.5732371894471813
chr2	28584500	28585500	0.9357488115849784
chr2	28584600	28585600	1.2327874358599789
chr2	28584700	28585700	1.8366065254297248
chr2	28584800	28585800	1.3172798974420077
chr2	28584900	28585900	1.044768983045371
chr2	28585000	28586000	0.9229793885639718
chr2	28585100	28586100	0.9176046148777168
chr2	28585200	28586200	1.1375603960487268
chr2	28585300	28586300	1.305091874331479
chr2	28585400	28586400	0.5112907451460567
chr2	28585500	28586500	0.38926103992492417
chr2	28585600	28586600	0.3813426815372866
chr2	28585700	28586700	0.2832040107376814
chr2	28585800	28586800	0.5249788301040147
chr2	28585900	28586900	0.5796839644708075
chr2	28586000	28587000	0.8028001511188332
chr2	28586100	28587100	1.1137227514813444
chr2	28586200	28587200	1.3604935358207035
chr2	28586300	28587300	1.8769505318352504
chr2	28586400	28587400	1.8402820943914802
chr2	28586500	28587500	1.7951324473488834
chr2	28586600	28587600	1.7149694900525272
chr2	28586700	28587700	1.4153048154291996
chr2	28586800	28587800	0.9230421882778308
chr2	28586900	28587900	1.2777736865796498
chr2	28587000	28588000	1.628191640736419
chr2	28587100	28588100	1.7865254126166166
chr2	28587200	28588200	0.9137800628002116
chr2	28587300	28588300	0.3705195264835465
chr2	28587400	28588400	0.22429819871864168
chr2	28587500	28588500	0.31241300144657697
chr2	28587600	28588600	0.5964449092414734
chr2	28587700	28588700	0.8995708604261122
chr2	28587800	28588800	1.597054130871741
chr2	28587900	28588900	2.144703793562439
chr2	28588000	28589000	1.6542739301401845
chr2	28588100	28589100	2.075205721706503
chr2	28588200	28589200	2.317704747950488
chr2	28588300	28589300	1.9983430781904323
chr2	28588400	28589400	2.348907565767557
chr2	28588500	28589500	2.3764128408321947
chr2	28588600	28589600	2.1986749714638214
chr2	28588700	28589700	1.9627116486742169
chr2	28588800	28589800	1.6256215171630948
chr2	28588900	28589900	1.6754787293825129
chr2	28589000	28590000	1.687300610772331
chr2	28589100	28590100	0.553177643249196
chr2	28589200	28590200	0.7311236835181295
chr2	28589300	28590300	1.5330657342208365
chr2	28589400	28590400	1.7260063139475392
chr2	28589500	28590500	2.090211911181488
chr2	28589600	28590600	1.5486472141429608
chr2	28589700	28590700	1.7596641815080936
chr2	28589800	28590800	1.9472150685383949
chr2	28589900	28590900	1.5994467943855757
chr2	28590000	28591000	1.6265252026527708
chr2	28590100	28591100	2.4254848093653214
chr2	28590200	28591200	1.994381046241827
chr2	28590300	28591300	1.5317417293065911
chr2	28590400	28591400	1.3465505618611058
chr2	28590500	28591500	0.8956542613228459
chr2	28590600	28591600	1.1847746256924423
chr2	28590700	28591700	0.2789553576826255
chr2	28590800	28591800	0.1417441965107676
chr2	28590900	28591900	-0.3420072393706234
chr2	28591000	28592000	0.24659363805347226
chr2	28591100	28592100	0.8472393700926448
chr2	28591200	28592200	0.38192295988402697
chr2	28591300	28592300	1.1216664337215771
chr2	28591400	28592400	1.4126653778190146
chr2	28591500	28592500	1.5268578135574669
chr2	28591600	28592600	1.6220103987888108
chr2	28591700	28592700	2.216064605063817
chr2	28591800	28592800	2.5292792375495763
chr2	28591900	28592900	2.108711645348086
chr2	28592000	28593000	1.2406420264485243
chr2	28592100	28593100	0.364285774518118
chr2	28592200	28593200	0.3866249355848877
chr2	28592300	28593300	-0.31085226923003245
chr2	28592400	28593400	-0.4277901452076888
chr2	28592500	28593500	-0.5510758816238941
chr2	28592600	28593600	-0.8798638865536872
chr2	28592700	28593700	-1.0449326190942163
chr2	28592800	28593800	-1.1213064804848674
chr2	28592900	28593900	-0.5415332969811663
chr2	28594000	28595000	0.717752046432533
chr2	28594100	28595100	0.6942196193713074
chr2	28594200	28595200	0.7158161246523291
chr2	28594300	28595300	0.9528246589705556
chr2	28594400	28595400	0.8898588083226514
chr2	28594500	28595500	0.7485219763646397
chr2	28594600	28595600	0.725478223481214
chr2	28594700	28595700	0.5706020210356613
chr2	28594800	28595800	0.8451978226875742
chr2	28594900	28595900	0.8440554861858298
chr2	28595000	28596000	0.6182993522720712
chr2	28595100	28596100	0.27243176906505523
chr2	28595200	28596200	0.4969146659993587
chr2	28595300	28596300	0.2808973501566855
chr2	28595400	28596400	0.17910615843655744
chr2	28595500	28596500	0.0603005031412779
chr2	28595600	28596600	0.06362171079253613
chr2	28595700	28596700	-0.3607454455959311
chr2	28596600	28597600	1.380276614328371
chr2	28596700	28597700	0.3962208966063587
chr2	28596800	28597800	0.09649946369546156
chr2	28596900	28597900	0.3213333590067507
chr2	28597000	28598000	-0.008941538403628262
chr2	28597100	28598100	-0.5117111873707514
chr2	28597200	28598200	-0.6263115970866502
chr2	28597300	28598300	-1.897689422898112
chr2	28597400	28598400	-1.1611649755051114
chr2	28597500	28598500	-1.4872931102246736
chr2	28597600	28598600	-1.369968635206462
chr2	28597700	28598700	-0.2347691787749309
chr2	28597800	28598800	-0.04562356929749442
chr2	28597900	28598900	-0.22740077712883405
chr2	28598000	28599000	-0.04379538899477202
chr2	28598100	28599100	0.3683173597051481
chr2	28598200	28599200	0.3013446490651593
chr2	28599200	28600200	-0.31847998942421346
chr2	28599300	28600300	-0.8249138045629127
chr2	28599400	28600400	-0.7474878334387062
chr2	28599500	28600500	-0.9787098185069106
chr2	28599600	28600600	-0.9315406589294148
chr2	28599700	28600700	-1.2910982868196956
chr2	28599800	28600800	-0.9302515792364522
chr2	28599900	28600900	-1.7057174109472948
chr2	28600000	28601000	-0.5875372533030792
chr2	28600100	28601100	-0.2364360219308401
chr2	28600200	28601200	0.27164714645715904
chr2	28600300	28601300	0.6084516399839495
chr2	28600400	28601400	0.4640780267354686
chr2	28600500	28601500	0.8644269794915886
chr2	28600600	28601600	0.7647336573899747
chr2	28600700	28601700	1.4768670218804392
chr2	28600800	28601800	1.090232238969886
chr2	28600900	28601900	1.2514392506314511
chr2	28601000	28602000	1.009348220616258
chr2	28601100	28602100	1.0829471239393835
chr2	28601200	28602200	0.8470279405794098
chr2	28601300	28602300	0.9882517087276772
chr2	28601400	28602400	1.1138548644992785
chr2	28601500	28602500	1.2002432904684714
chr2	28604600	28605600	0.5946839041112776
chr2	28604700	28605700	0.25878895965608056
chr2	28604800	28605800	1.110969423687263
chr2	28604900	28605900	0.8720852935011464
chr2	28605000	28606000	1.1000511618570203
chr2	28605100	28606100	1.0122168314318851
chr2	28605200	28606200	1.2264113420764475
chr2	28605300	28606300	0.9159497722141476
chr2	28605400	28606400	1.130978566903197
chr2	28605500	28606500	0.9651196023625472
chr2	28605600	28606600	0.8531199033188546
chr2	28605700	28606700	1.3199070825000656
chr2	28605800	28606800	1.0430765250744902
chr2	28605900	28606900	0.7956843014688837
chr2	28606000	28607000	0.7595614298747675
chr2	28606100	28607100	1.3279521472391531
chr2	28606200	28607200	0.6860158118900774
chr2	28606300	28607300	0.5430691499205562
chr2	28606400	28607400	0.6421183908904675
chr2	28606500	28607500	0.6594196214783941
chr2	28606600	28607600	0.983306640939252
chr2	28606700	28607700	-0.024696033221656345
chr2	28606800	28607800	0.2478561730521888
chr2	28606900	28607900	0.6420241665080066
chr2	28607000	28608000	0.9446466659316258
chr2	28607100	28608100	0.8730476274420278
chr2	28607200	28608200	1.3846265195766028
chr2	28607300	28608300	1.5253707135522618
chr2	28607400	28608400	1.825592617247858
chr2	28607500	28608500	1.4629141835783337
chr2	28607600	28608600	0.7432849717994973
chr2	28607700	28608700	1.0922103832847585
chr2	28607800	28608800	0.4156140525806744
chr2	28607900	28608900	-0.08597893583083614
chr2	28608000	28609000	-0.2802995230972371
chr2	28608100	28609100	-0.6125271337803742
chr2	28608200	28609200	-0.22019201824337048
chr2	28608300	28609300	0.29719968445156897
chr2	28608400	28609400	-0.17594247734400284
chr2	28608500	28609500	0.3935633693096233
chr2	28608600	28609600	0.8610282763957059
chr2	28608700	28609700	0.5020923572425375
chr2	28608800	28609800	0.3505643541237876
chr2	28608900	28609900	0.943774879134154
chr2	28609000	28610000	0.46780643607387634
chr2	28609100	28610100	0.6478556102592239
chr2	28609200	28610200	0.2290442997439011
chr2	28609300	28610300	-0.14497219544299944
chr2	28609400	28610400	0.3157679628132489
chr2	28609500	28610500	0.6962045928433761
chr2	28609600	28610600	1.2563872822128015
chr2	28609700	28610700	2.255475399177236
chr2	28609800	28610800	2.5629917203166266
chr2	28609900	28610900	2.616271813957773
chr2	28610000	28611000	2.709190887870976
chr2	28610100	28611100	2.0224367702433907
chr2	28610200	28611200	2.042489599823241
chr2	28610300	28611300	1.547740083784123
chr2	28610400	28611400	1.217096529359147
chr2	28610500	28611500	0.5196517452460346
chr2	28610600	28611600	-0.6434980563440643
chr2	28610700	28611700	-0.9494617340927528
chr2	28610800	28611800	-0.9760436617938856
chr2	28610900	28611900	-0.3960089476752673
chr2	28611000	28612000	-0.3933813081328253
chr2	28611100	28612100	0.2229425472174115
chr2	28611200	28612200	0.4928999826535755
chr2	28611300	28612300	1.449474448352298
chr2	28611400	28612400	1.5738694042145818
chr2	28611500	28612500	1.5882426265517366
chr2	28611600	28612600	2.5168654105542987
chr2	28611700	28612700	2.4532854427213846
chr2	28612800	28613800	1.3537541676225948
chr2	28612900	28613900	0.8206266115869622
chr2	28613000	28614000	0.5947606680028086
chr2	28613100	28614100	0.5869222827966494
chr2	28613200	28614200	0.5442059461569493
chr2	28613300	28614300	1.0448837879653357
chr2	28613400	28614400	0.7723854607323182
chr2	28613500	28614500	0.7839507180926509
chr2	28613600	28614600	0.6547329254858321
chr2	28613700	28614700	0.8365899838413654
chr2	28613800	28614800	1.4106968852383766
chr2	28613900	28614900	1.6137506500802856
chr2	28614000	28615000	1.9986155261340788
chr2	28614100	28615100	2.1540541050790107
chr2	28614200	28615200	2.2173072775006486
chr2	28614300	28615300	1.8856967574006576
chr2	28614400	28615400	2.016686689018388
chr2	28614500	28615500	1.7175028960298626
chr2	28614600	28615600	1.5788252815239197
chr2	28614700	28615700	1.0366907014482047
chr2	28614800	28615800	0.4537219290049479
chr2	28614900	28615900	0.6410731225989591
chr2	28615000	28616000	0.6762208106912682
chr2	28615100	28616100	0.6296267994225733
chr2	28615200	28616200	1.0375720342019894
chr2	28615300	28616300	0.5471922574420155
chr2	28615400	28616400	1.095517899617851
chr2	28615500	28616500	2.013043064827206
chr2	28615600	28616600	1.524295117908153
chr2	28615700	28616700	1.4025399327247687
chr2	28615800	28616800	1.253686231277514
chr2	28615900	28616900	1.7319349818565168
chr2	28616000	28617000	1.9715463598128722
chr2	28616100	28617100	2.148251832345261
chr2	28616200	28617200	2.414694648934505
chr2	28616300	28617300	2.918839492473549
chr2	28616400	28617400	2.522106000637528
chr2	28616500	28617500	2.1319284669887173
chr2	28616600	28617600	2.626156122558184
chr2	28616700	28617700	2.88449314730496
chr2	28616800	28617800	2.9800683222487603
chr2	28616900	28617900	2.5187847838792434
chr2	28617000	28618000	2.1841864980926666
chr2	28617100	28618100	2.169279485509952
chr2	28617600	28618600	1.026947519603551
chr2	28617700	28618700	1.5134677174194526
chr2	28617800	28618800	2.0115006275815834
chr2	28617900	28618900	2.4311731265753727
chr2	28618000	28619000	2.6972091463035714
chr2	28618100	28619100	2.687202799265381
chr2	28618200	28619200	2.2853452329678787
chr2	28618300	28619300	2.7944421453715242
chr2	28618400	28619400	2.5308503978763137
chr2	28618500	28619500	1.9484828222456083
chr2	28619600	28620600	0.2026628712798098
chr2	28619700	28620700	0.65303808282201
chr2	28619800	28620800	0.7898750099326665
chr2	28619900	28620900	0.8049522394227534
chr2	28620000	28621000	1.4499218389475694
chr2	28620100	28621100	1.6273850024086998
chr2	28620200	28621200	1.029949682229569
chr2	28620300	28621300	0.4567998502371726
chr2	28620400	28621400	1.3119317668226689
chr2	28620500	28621500	1.6170814748013949
chr2	28620600	28621600	1.7375205655614332
chr2	28620700	28621700	1.7551878409870163
chr2	28620800	28621800	1.6663397734451133
chr2	28620900	28621900	1.3438825797405731
chr2	28621000	28622000	0.8546000255602816
chr2	28621100	28622100	0.8656843487431392
chr2	28621200	28622200	1.1075145123039978
chr2	28621300	28622300	1.5084692503492574
chr2	28621400	28622400	0.9539398304671616
chr2	28621500	28622500	0.9960622944309164
chr2	28621600	28622600	0.4542459691785092
chr2	28622600	28623600	-0.4241118513711584
chr2	28622700	28623700	-0.2913489589217265
chr2	28622800	28623800	-0.021675931718252883
chr2	28622900	28623900	0.518837281966286
chr2	28623000	28624000	0.5489526690199287
chr2	28623100	28624100	0.2835615947006408
chr2	28623200	28624200	0.4578498128964997
chr2	28623300	28624300	0.7942298406715449
chr2	28623400	28624400	0.6898559557499697
chr2	28623500	28624500	0.6137054701563679
chr2	28623600	28624600	1.074567616106632
chr2	28623700	28624700	0.9089770901020672
chr2	28623800	28624800	0.7749545593622138
chr2	28623900	28624900	0.4462980668717963
chr2	28624000	28625000	0.6660594715661818
chr2	28624100	28625100	0.5235797061669895
chr2	28624200	28625200	-0.11234155862262933
chr2	28624300	28625300	0.30553463226858085
chr2	28624400	28625400	1.2947190123174828
chr2	28624500	28625500	1.4842708489296184
chr2	28624600	28625600	1.3713533290739552
chr2	28624700	28625700	1.5579621339838203
chr2	28624800	28625800	1.3777773632712436
chr2	28624900	28625900	1.0307293579072143
chr2	28625000	28626000	1.1384170713229547
chr2	28625100	28626100	1.1873116785746531
chr2	28625200	28626200	1.5157090269187323
chr2	28625300	28626300	1.469314096900027
chr2	28625400	28626400	0.2467858652011848
chr2	28625500	28626500	0.10671719704206988
chr2	28625600	28626600	0.17428294800596533
chr2	28625700	28626700	0.3213572765774272
chr2	28625800	28626800	0.4288132719460737
chr2	28625900	28626900	0.4432790451526675
chr2	28626000	28627000	0.11454837816020395
chr2	28626100	28627100	0.19801710128559186
chr2	28626200	28627200	0.4259156527774772
chr2	28626300	28627300	0.1378144012134702
chr2	28626400	28627400	1.1817575774702505
chr2	28626500	28627500	1.2262869651431991
chr2	28626600	28627600	0.3614974478976816
chr2	28626700	28627700	-0.4945585615797812
chr2	28626800	28627800	-0.2679394596184633
chr2	28626900	28627900	0.5007495288937207
chr2	28627000	28628000	0.7414398596767906
chr2	28627100	28628100	0.6557315551036518
chr2	28627200	28628200	0.22436488167817434
chr2	28627300	28628300	0.4625955697784016
chr2	28627400	28628400	-0.22688195662112035
chr2	28627500	28628500	-0.35523769588199444
chr2	28627600	28628600	-0.295029645977216
chr2	28627700	28628700	0.4254055122147203
chr2	28627800	28628800	0.6114761041207429
chr2	28627900	28628900	0.10069827547853542
chr2	28628000	28629000	-0.5892378075681045
chr2	28628100	28629100	-1.170307246543376
chr2	28628200	28629200	-0.6247879340430313
chr2	28628300	28629300	-1.2857651367198144
chr2	28628400	28629400	-1.6739083532737655
chr2	28628500	28629500	-1.7138386936280474
chr2	28628600	28629600	-0.9446525685101465
chr2	28628700	28629700	-1.677807007846614
chr2	28628800	28629800	-2.1948594323213797
chr2	28628900	28629900	-2.1214714005314
chr2	28629000	28630000	-1.670529500400233
chr2	28629100	28630100	-0.8413449102670415
chr2	28629200	28630200	-1.1879216840379754
chr2	28629300	28630300	-0.7763329590417527
chr2	28629400	28630400	-0.15110876420409286
chr2	28629500	28630500	0.20128167479551812
chr2	28629600	28630600	-1.5757071461079597
chr2	28629700	28630700	-0.7571071350513108
chr2	28629800	28630800	-0.1556614693955287
chr2	28629900	28630900	0.4584483194394848
chr2	28630000	28631000	0.3451088834667069
chr2	28630100	28631100	0.12964978332039306
chr2	28630200	28631200	-0.08398002910794937
chr2	28630300	28631300	-0.0008539663645892317
chr2	28630400	28631400	0.5668921385562761
chr2	28630500	28631500	-0.15952506727146334
chr2	28630600	28631600	0.7179690323067336
chr2	28630700	28631700	0.7540738876006923
chr2	28630800	28631800	0.6520378735603715
chr2	28630900	28631900	-0.023337701230741883
chr2	28631000	28632000	0.047674513291989996
chr2	28631100	28632100	0.19972464559938824
chr2	28631200	28632200	0.22146333312019012
chr2	28631300	28632300	0.057393228049980816
chr2	28631400	28632400	-0.37039362052490254
chr2	28631500	28632500	0.11326523854277196
chr2	28631600	28632600	0.044278885223293714
chr2	28631700	28632700	0.18464269525755733
chr2	28631800	28632800	0.3182572804956713
chr2	28631900	28632900	0.5697904228386421
chr2	28632000	28633000	0.6370671940284135
chr2	28632100	28633100	0.8264508878035053
chr2	28632200	28633200	1.2124226434194751
chr2	28632300	28633300	1.3534743116744188
chr2	28632400	28633400	1.1801456892696447
chr2	28632500	28633500	1.3004524713728385
chr2	28633300	28634300	-0.6568779259626851
chr2	28633400	28634400	-0.3403760025638056
chr2	28633500	28634500	-0.9098652777586616
chr2	28633600	28634600	-1.082499298391206
chr2	28633700	28634700	-0.4213703444215952
chr2	28633800	28634800	-1.044047584313019
chr2	28633900	28634900	-0.7440125069045878
chr2	28634000	28635000	-0.26160147370230885
chr2	28634100	28635100	-0.3524731779054272
chr2	28634200	28635200	-0.2935324181095341
chr2	28634300	28635300	-0.5737851171781738
chr2	28634400	28635400	-0.9779175419350415
chr2	28634500	28635500	-0.4727251745341521
chr2	28634600	28635600	-0.35624035669645543
chr2	28634700	28635700	-1.1368726565653096
chr2	28634800	28635800	-0.440516426431323
chr2	28634900	28635900	-0.6676038237656258
chr2	28635800	28636800	0.8531108863246801
chr2	28635900	28636900	1.1089961438731135
chr2	28636000	28637000	2.0689759363360234
chr2	28636100	28637100	2.100950057325804
chr2	28636200	28637200	2.250339755822436
chr2	28637100	28638100	0.5756594924591024
chr2	28637200	28638200	0.332034975515534
chr2	28637300	28638300	0.3117121991649088
chr2	28637400	28638400	0.7067498914075001
chr2	28637500	28638500	0.5878864969234924
chr2	28637600	28638600	0.7895389357643409
chr2	28639100	28640100	0.9101202115122916
chr2	28639200	28640200	1.1234407526003185
chr2	28639300	28640300	1.791638875763946
chr2	28639400	28640400	2.153681685571873
chr2	28639500	28640500	2.245692672640257
chr2	28639600	28640600	2.0030746237078927
chr2	28639700	28640700	2.2017201390021164
chr2	28639800	28640800	2.5539875769477587
chr2	28639900	28640900	2.2410176884956976
chr2	28640000	28641000	2.373539126678733
chr2	28640100	28641100	2.971975649056276
chr2	28640200	28641200	3.198280598225858
chr2	28640300	28641300	3.1862967927385686
chr2	28640400	28641400	3.0058416412739115
chr2	28640500	28641500	2.704295581177394
chr2	28640600	28641600	2.3323545215306782
chr2	28640700	28641700	2.3810257783564195
chr2	28640800	28641800	2.1765634136401717
chr2	28640900	28641900	2.371598762931868
chr2	28641000	28642000	2.346809103521937
chr2	28641100	28642100	1.691234716565896
chr2	28641200	28642200	0.8456680825782588
chr2	28641300	28642300	0.8264660402216276
chr2	28641400	28642400	0.6291372182489698
chr2	28641500	28642500	0.8861411428334611
chr2	28641600	28642600	1.274830299601126
chr2	28641700	28642700	0.8511113989046447
chr2	28641800	28642800	0.586032000216703
chr2	28641900	28642900	0.4636126715370539
chr2	28642000	28643000	1.2639680034826093
chr2	28642100	28643100	2.098327318378544
chr2	28642200	28643200	2.5737303839829693
chr2	28642300	28643300	2.184280760162926
chr2	28642400	28643400	2.1627939603674866
chr2	28643700	28644700	1.7633068145108075
chr2	28643800	28644800	1.8838858837020047
chr2	28643900	28644900	1.9598767980357288
chr2	28644000	28645000	1.87611678390818
chr2	28644100	28645100	1.9261982060884404
chr2	28644200	28645200	2.0521465072404097
chr2	28644300	28645300	2.077394088618368
chr2	28644400	28645400	1.6933040703587527
chr2	28644500	28645500	2.300761543065476
chr2	28644600	28645600	1.4516987576728038
chr2	28644700	28645700	1.4286812842065748
chr2	28644800	28645800	1.5167136699678991
chr2	28644900	28645900	2.4718979302500887
chr2	28645000	28646000	2.149194657800962
chr2	28645100	28646100	2.261556169051413
chr2	28645200	28646200	2.016573541883827
chr2	28645300	28646300	1.9259173237501868
chr2	28645400	28646400	1.9602112934945108
chr2	28645500	28646500	1.8478028869043701
chr2	28645600	28646600	2.1385878827971188
chr2	28645700	28646700	1.6964539324232015
chr2	28645800	28646800	1.7150297990029797
chr2	28645900	28646900	0.4658146195560501
chr2	28646000	28647000	0.7824739201790655
chr2	28646100	28647100	0.6579649230262343
chr2	28646200	28647200	0.9064651456646206
chr2	28646300	28647300	1.035137572884716
chr2	28646400	28647400	0.7123406253071647
chr2	28646500	28647500	1.1472366059261274
chr2	28646600	28647600	1.2134122144429504
chr2	28646700	28647700	2.025806082238502
chr2	28646800	28647800	1.6554080964722682
chr2	28646900	28647900	1.7848933342612556
chr2	28647000	28648000	1.3170759458571228
chr2	28647100	28648100	1.1074280495097086
chr2	28647200	28648200	1.258929150013154
chr2	28647300	28648300	0.8853658022074126
chr2	28647400	28648400	1.4566209464513418
chr2	28647500	28648500	0.5148732494746749
chr2	28647600	28648600	0.6703606536601752
chr2	28647700	28648700	-0.08059017106480387
chr2	28647800	28648800	-0.16816399141717567
chr2	28647900	28648900	0.15860333739239446
chr2	28648000	28649000	0.8717361696477912
chr2	28648100	28649100	0.8766967248128795
chr2	28648200	28649200	0.7992176098394677
chr2	28648300	28649300	1.13272240021548
chr2	28648400	28649400	1.1512674377590817
chr2	28648500	28649500	1.8058796995001167
chr2	28648600	28649600	1.3381658644594945
chr2	28648700	28649700	1.6679232327963185
chr2	28648800	28649800	2.357374169064494
chr2	28648900	28649900	1.7803038193569038
chr2	28649000	28650000	1.7309652443579482
chr2	28649100	28650100	2.087078605925481
chr2	28649200	28650200	2.0155266660746385
chr2	28649300	28650300	2.099149977002417
chr2	28649400	28650400	1.4130286106206282
chr2	28649500	28650500	1.1544325414780716
chr2	28649600	28650600	0.9090326047538648
chr2	28649700	28650700	0.8007062105853059
chr2	28649800	28650800	0.2586942640761631
chr2	28649900	28650900	0.8469806529209342
chr2	28650000	28651000	0.6077076813046696
chr2	28650100	28651100	-0.04118835504572226
chr2	28650200	28651200	-0.002613749713862264
chr2	28650300	28651300	-0.17231340479893842
chr2	28650400	28651400	0.28978125117709513
chr2	28650500	28651500	-0.14908699095037534
chr2	28650600	28651600	0.4511550093100587
chr2	28650700	28651700	0.4990568084776975
chr2	28650800	28651800	1.3072365961120396
chr2	28650900	28651900	1.0790204643143944
chr2	28651000	28652000	1.1339592087755848
chr2	28651100	28652100	1.1288945486110862
chr2	28651200	28652200	0.7068191163889355
chr2	28651300	28652300	0.7407753975834983
chr2	28651400	28652400	0.6931623871541681
chr2	28651500	28652500	0.8405013554539528
chr2	28651600	28652600	1.082112744704957
chr2	28651700	28652700	1.3558129042876936
chr2	28651800	28652800	0.7741785568880258
chr2	28651900	28652900	0.7786644985037292
chr2	28652000	28653000	0.9528308488826536
chr2	28652100	28653100	2.047418325787601
chr2	28652200	28653200	2.2307417474771403
chr2	28652300	28653300	2.181475132849004
chr2	28652400	28653400	2.282393660039237
chr2	28653000	28654000	3.36735950989648
chr2	28653100	28654100	2.301162438280776
chr2	28653200	28654200	2.820909737215368
chr2	28653300	28654300	3.2573329876527457
chr2	28653400	28654400	3.229466207127796
chr2	28653500	28654500	3.61471038719163
chr2	28653600	28654600	3.1860173374639755
chr2	28653700	28654700	2.6898101241313843
chr2	28653800	28654800	2.300861380930542
chr2	28653900	28654900	2.018998631136864
chr2	28654000	28655000	2.5304979686274103
chr2	28654100	28655100	3.127684287858683
chr2	28654200	28655200	3.0533936986799937
chr2	28654300	28655300	2.3337768889652857
chr2	28654400	28655400	2.428540112719958
chr2	28654500	28655500	2.334633693679682
chr2	28654600	28655600	2.5338509134691245
chr2	28654700	28655700	2.562085411438792
chr2	28654800	28655800	2.2000292049333257
chr2	28654900	28655900	2.5589934176604703
chr2	28655000	28656000	1.7079788038167614
chr2	28655100	28656100	1.4965148985660464
chr2	28655200	28656200	1.037662546278686
chr2	28655300	28656300	1.6031307632582232
chr2	28655400	28656400	1.8042776736160744
chr2	28655500	28656500	1.2894688963550298
chr2	28655600	28656600	0.9239539811595712
chr2	28655700	28656700	1.0150035513412226
chr2	28655800	28656800	1.0744614088322275
chr2	28655900	28656900	0.6371143323733679
chr2	28656000	28657000	0.9649520867378656
chr2	28656100	28657100	0.6364219910147
chr2	28656200	28657200	-0.32869164548461555
chr2	28656300	28657300	-0.3668830873334031
chr2	28656400	28657400	-1.0491690840395809
chr2	28656500	28657500	-0.4908642225088829
chr2	28656600	28657600	-0.4184451475148021
chr2	28656700	28657700	-0.8260530773800487
chr2	28656800	28657800	-1.0008078106540037
chr2	28656900	28657900	-0.8201704597603203
chr2	28657000	28658000	-0.9324141537205755
chr2	28657100	28658100	-0.408157508690312
chr2	28657200	28658200	1.0819463246789067
chr2	28657300	28658300	0.8836083656123036
chr2	28658400	28659400	1.4430966656144293
chr2	28658500	28659500	1.0831865420724616
chr2	28658600	28659600	1.1197454251936176
chr2	28658700	28659700	0.5138329400728449
chr2	28658800	28659800	1.2484851306615017
chr2	28658900	28659900	1.5636815906892343
chr2	28659000	28660000	2.5909824532869394
chr2	28659100	28660100	2.250951824553862
chr2	28659200	28660200	2.5338989722267016
chr2	28659300	28660300	2.384885077700209
chr2	28659400	28660400	2.651983030709174
chr2	28659500	28660500	2.8232774832546985
chr2	28659600	28660600	2.8905828932350803
chr2	28659700	28660700	2.9696669816663976
chr2	28659800	28660800	2.4341071524618525
chr2	28659900	28660900	2.1843940598728526
chr2	28660000	28661000	2.3943090817170916
chr2	28660100	28661100	2.637977929846295
chr2	28660200	28661200	2.019056397527665
chr2	28661300	28662300	1.615674458730225
chr2	28661400	28662400	1.3564116291520514
chr2	28661500	28662500	1.1043356453254467
chr2	28661600	28662600	0.2849509439343867
chr2	28661700	28662700	0.6125308065309244
chr2	28661800	28662800	0.6732435272897281
chr2	28661900	28662900	0.8018820085291694
chr2	28662000	28663000	0.7220915741254582
chr2	28662100	28663100	0.12370228910998425
chr2	28662200	28663200	0.42610486362382577
chr2	28662300	28663300	0.8248431104739093
chr2	28662400	28663400	0.3620124996658288
chr2	28662500	28663500	0.8234576154114488
chr2	28662600	28663600	0.933047297880572
chr2	28662700	28663700	0.3577306948489603
chr2	28662800	28663800	0.481118784753672
chr2	28662900	28663900	0.5475677418281255
chr2	28663000	28664000	0.6970314805733919
chr2	28663100	28664100	1.4896656347322357
chr2	28663200	28664200	1.2820078738269816
chr2	28663300	28664300	1.8657789042203936
chr2	28663400	28664400	2.6767562628454122
chr2	28663500	28664500	2.6873462730124698
chr2	28663600	28664600	2.861040784738531
chr2	28663700	28664700	3.272676049469524
chr2	28663800	28664800	3.498890636651755
chr2	28663900	28664900	2.8604499992857977
chr2	28664000	28665000	3.056975784592825
chr2	28664100	28665100	2.8413319734501568
chr2	28664200	28665200	2.8433805773276633
chr2	28664300	28665300	2.7106400999953646
chr2	28664400	28665400	2.427943119867595
chr2	28664500	28665500	2.038557849051486
chr2	28664600	28665600	1.9242241325583715
chr2	28664700	28665700	1.8178429189162104
chr2	28664800	28665800	1.4481877610830385
chr2	28664900	28665900	2.437108972122513
chr2	28665000	28666000	1.8605835388666587
chr2	28665100	28666100	2.0477536260980256
chr2	28665200	28666200	1.70743739952626
chr2	28665300	28666300	1.9286012490850604
chr2	28665400	28666400	2.3654996307941376
chr2	28665500	28666500	1.8428001933675071
chr2	28665600	28666600	1.7847010323856585
chr2	28665700	28666700	1.8947298421244643
chr2	28665800	28666800	2.3425345442239762
chr2	28665900	28666900	2.35852696306096
chr2	28666000	28667000	3.1817938180459047
chr2	28666100	28667100	2.50328300931598
chr2	28666200	28667200	2.816198056206661
chr2	28666300	28667300	2.6467290078017447
chr2	28666400	28667400	2.643763582521719
chr2	28666500	28667500	3.2895313589613537
chr2	28666600	28667600	3.5598798465705026
chr2	28666700	28667700	3.359440078023719
chr2	28666800	28667800	2.9497617707588053
chr2	28666900	28667900	2.7606023143871306
chr2	28667000	28668000	2.1983271748830884
chr2	28667100	28668100	2.3565243921644066
chr2	28668200	28669200	1.0092419644164603
chr2	28668300	28669300	1.8100750056201518
chr2	28668400	28669400	1.7666583970619398
chr2	28668500	28669500	1.8736320306307168
chr2	28668600	28669600	2.1453155526744
chr2	28668700	28669700	2.681231276134637
chr2	28668800	28669800	2.9373190421656625
chr2	28668900	28669900	2.326569569789865
chr2	28669000	28670000	2.3344244399394753
chr2	28669100	28670100	2.497383042853325
chr2	28669200	28670200	1.866353617267512
chr2	28669300	28670300	1.3160634950364372
chr2	28669400	28670400	1.9741581434567383
chr2	28669500	28670500	1.56121892596982
chr2	28669600	28670600	1.8465605885411709
chr2	28669700	28670700	2.047681696192591
chr2	28669800	28670800	2.0281967476668554
chr2	28669900	28670900	2.1850367386660645
chr2	28670000	28671000	2.5323415898600037
chr2	28670100	28671100	3.0055687997250806
chr2	28670200	28671200	3.109810091990221
chr2	28670300	28671300	2.828498006828476
chr2	28670400	28671400	2.8915633960405254
chr2	28670500	28671500	2.9570473525649312
chr2	28670600	28671600	2.994102875900227
chr2	28670700	28671700	2.6527386476612267
chr2	28670800	28671800	2.5436073192972826
chr2	28670900	28671900	2.522003318534136
chr2	28671000	28672000	2.5773106179011926
chr2	28671100	28672100	2.423365720030584
chr2	28671200	28672200	2.539019168204377
chr2	28671300	28672300	2.9888037720088656
chr2	28671400	28672400	2.661760821888521
chr2	28671500	28672500	2.8233744130164147
chr2	28671600	28672600	3.4733978397318577
chr2	28671700	28672700	3.7972460736788523
chr2	28671800	28672800	3.7209672565972736
chr2	28671900	28672900	3.202055210581172
chr2	28672000	28673000	3.251913297024425
chr2	28672100	28673100	3.088507384247605
chr2	28672200	28673200	3.1347155069985644
chr2	28672300	28673300	2.8417008659479963
chr2	28672400	28673400	2.9553038962711837
chr2	28672500	28673500	3.0566103579781307
chr2	28672600	28673600	2.7757600910093654
chr2	28672700	28673700	2.7014715066139448
chr2	28672800	28673800	2.5993141383729914
chr2	28672900	28673900	3.0981880462093545
chr2	28673000	28674000	2.622238873943613
chr2	28673100	28674100	2.8733899873841464
chr2	28673200	28674200	2.891443085460732
chr2	28673300	28674300	3.088478371079148
chr2	28673400	28674400	2.5231424039306805
chr2	28673500	28674500	2.392275759919814
chr2	28673600	28674600	1.5986571190206051
chr2	28673700	28674700	1.3217850131815936
chr2	28673800	28674800	1.4811747730978693
chr2	28673900	28674900	1.5358493525237131
chr2	28674000	28675000	1.7872103041123757
chr2	28674100	28675100	1.8556092265962831
chr2	28674200	28675200	1.5568015806452358
chr2	28674300	28675300	2.1142348842402345
chr2	28674400	28675400	1.8780886522981903
chr2	28674500	28675500	1.6569284066093974
chr2	28674600	28675600	1.7666950087001594
chr2	28674700	28675700	1.9150980896046577
chr2	28674800	28675800	1.6534204007850162
chr2	28674900	28675900	1.6029546063901168
chr2	28675000	28676000	1.61854999477674
chr2	28675100	28676100	0.8071810912963197
chr2	28675200	28676200	1.0003896306329951
chr2	28675300	28676300	0.26466822833995185
chr2	28675400	28676400	0.970403539934128
chr2	28675500	28676500	1.0744855137417602
chr2	28675600	28676600	1.6417999539975512
chr2	28675700	28676700	1.6584747852056068
chr2	28675800	28676800	1.4680466124527012
chr2	28675900	28676900	1.8565960360338007
chr2	28676000	28677000	1.7662844180800015
chr2	28676100	28677100	2.604144007466997
chr2	28676200	28677200	2.420177773761813
chr2	28676300	28677300	2.1413665261380856
chr2	28676400	28677400	2.290911871060429
chr2	28676500	28677500	2.3140744548335315
chr2	28676600	28677600	2.275809844652668
chr2	28676700	28677700	2.160567913045745
chr2	28676800	28677800	3.2500329155404857
chr2	28676900	28677900	2.8116776765554063
chr2	28677000	28678000	2.8959551894642765
chr2	28677100	28678100	2.6088471157512365
chr2	28677200	28678200	2.0814741753738226
chr2	28677300	28678300	2.937582502291883
chr2	28677400	28678400	2.5285484722755616
chr2	28677500	28678500	2.6318580515608003
chr2	28677600	28678600	2.2234697419325693
chr2	28677700	28678700	2.4816428117297304
chr2	28677800	28678800	1.5969368472126009
chr2	28677900	28678900	2.253979595547084
chr2	28678000	28679000	2.4829301959798467
chr2	28678100	28679100	2.3537413288703832
chr2	28678200	28679200	3.0556141123175116
chr2	28678300	28679300	2.714901626744972
chr2	28678400	28679400	2.731859199711836
chr2	28678500	28679500	2.3093120866725445
chr2	28678600	28679600	2.5388210279392744
chr2	28678700	28679700	2.158076198585188
chr2	28678800	28679800	2.354404258406214
chr2	28678900	28679900	1.9405262485736363
chr2	28679000	28680000	1.6970440433293819
chr2	28679100	28680100	1.7492056960755626
chr2	28679200	28680200	1.753560786724175
chr2	28679300	28680300	1.1378387747684655
chr2	28679400	28680400	1.0127071470763298
chr2	28680100	28681100	0.6360760109898262
chr2	28680200	28681200	0.5334549317029228
chr2	28680400	28681400	1.240633504955414
chr2	28680500	28681500	1.4739016752109737
chr2	28680600	28681600	1.6974358307475648
chr2	28680700	28681700	2.1350831995961776
chr2	28680800	28681800	1.2239105415258833
chr2	28680900	28681900	0.7369534671646458
chr2	28681000	28682000	0.6721482948222854
chr2	28681100	28682100	0.8656498517724288
chr2	28681200	28682200	0.6259295691237703
chr2	28681300	28682300	0.23307462055071665
chr2	28681400	28682400	0.5090665720348516
chr2	28681900	28682900	-0.15627439751955194
chr2	28682000	28683000	0.973302930460056
chr2	28682100	28683100	1.2136370271279466
chr2	28682200	28683200	1.8298380826463
chr2	28682300	28683300	2.2007486409494934
chr2	28682400	28683400	2.5403985344194457
chr2	28682500	28683500	2.8344695466678496
chr2	28682600	28683600	2.8387104353962798
chr2	28682700	28683700	3.020327060254886
chr2	28682800	28683800	3.5006044399346234
chr2	28682900	28683900	3.509777969295817
chr2	28683000	28684000	2.8387503809346173
chr2	28683100	28684100	2.7751481695642166
chr2	28683200	28684200	2.275711126021604
chr2	28683300	28684300	1.7264724919537615
chr2	28683400	28684400	1.412271345728781
chr2	28685100	28686100	-0.06787933842761187
chr2	28685200	28686200	0.4875509216905182
chr2	28685300	28686300	0.8220578910971256
chr2	28685400	28686400	0.8030570962865146
chr2	28685500	28686500	1.0979184114123308
chr2	28685600	28686600	0.9908868622608328
chr2	28685700	28686700	1.020089103837345
chr2	28685800	28686800	0.6580440688851805
chr2	28685900	28686900	1.0166309480033662
chr2	28686000	28687000	1.0175641383462175
chr2	28686100	28687100	1.0948570106019002
chr2	28686200	28687200	0.499430694082017
chr2	28686300	28687300	0.31157056165619146
chr2	28686400	28687400	0.736046290891865
chr2	28686500	28687500	0.4746153373975954
chr2	28686600	28687600	0.4319932348121298
chr2	28686700	28687700	0.7004843271308803
chr2	28686800	28687800	0.8721454353015639
chr2	28686900	28687900	0.8917897586158625
chr2	28687000	28688000	1.0848353109032252
chr2	28687100	28688100	1.117202004801627
chr2	28687200	28688200	1.2422451585212342
chr2	28687300	28688300	0.9967529860907264
chr2	28687400	28688400	-0.2893242122000305
chr2	28687500	28688500	-0.6226728118042157
chr2	28687600	28688600	-0.3565451525827958
chr2	28687700	28688700	-0.3932259805955889
chr2	28687800	28688800	-0.6757993918137717
chr2	28687900	28688900	-0.59853787710427
chr2	28688000	28689000	-0.7113046693079101
chr2	28688100	28689100	-0.4011739849553346
chr2	28688200	28689200	-0.417186622691046
chr2	28688300	28689300	0.3539689073845215
chr2	28688400	28689400	0.9629041804611428
chr2	28688500	28689500	1.5418958058074144
chr2	28688600	28689600	1.6374848265053552
chr2	28688700	28689700	0.7944589418150347
chr2	28688800	28689800	1.22470025679344
chr2	28688900	28689900	1.4108270462585677
chr2	28689000	28690000	1.6702905415840077
chr2	28689100	28690100	1.0031589001401386
chr2	28689200	28690200	1.2158853080548866
chr2	28689300	28690300	0.8541086919775223
chr2	28689400	28690400	1.3667280057758495
chr2	28689500	28690500	1.1932690829789785
chr2	28690300	28691300	1.3665367732599734
chr2	28690400	28691400	1.8587965979829808
chr2	28690500	28691500	2.2730669045361647
chr2	28690600	28691600	2.04419579599491
chr2	28690700	28691700	1.723100067057227
chr2	28690800	28691800	1.5434100955043926
chr2	28690900	28691900	1.6905361499698532
chr2	28691000	28692000	2.1650642432966865
chr2	28691100	28692100	2.2168976827135447
chr2	28691200	28692200	2.7602314491568896
chr2	28691300	28692300	2.62233648148447
chr2	28691400	28692400	2.199968337476585
chr2	28691500	28692500	1.5821566702977459
chr2	28691600	28692600	1.6549738936035534
chr2	28691700	28692700	1.8552783698176345
chr2	28691800	28692800	1.1677587264697378
chr2	28691900	28692900	0.9201191348168763
chr2	28692000	28693000	0.35298571159546704
chr2	28692100	28693100	0.6363970721242129
chr2	28692200	28693200	0.32507334320240705
chr2	28692300	28693300	0.0994092133200152
chr2	28692400	28693400	-0.17091449967175354
chr2	28692500	28693500	0.3349899306257732
chr2	28692600	28693600	0.2986628532143677
chr2	28692700	28693700	0.5240108398488285
chr2	28692800	28693800	1.3643702810927103
chr2	28692900	28693900	1.354050990190943
chr2	28693000	28694000	1.4975900092744099
chr2	28693100	28694100	0.8964508372869053
chr2	28693200	28694200	0.9774204890729259
chr2	28693300	28694300	1.296508663668842
chr2	28693400	28694400	1.4585720649034968
chr2	28693500	28694500	0.7300460931015498
chr2	28693600	28694600	0.4385417918314625
chr2	28693700	28694700	0.2358388881896413
chr2	28693800	28694800	-0.3339384299011463
chr2	28693900	28694900	-0.8193272745515716
chr2	28694000	28695000	-0.09458133201692986
chr2	28694100	28695100	0.2619801716610591
chr2	28694200	28695200	0.3704640497749893
chr2	28694300	28695300	0.5335057037841069
chr2	28694400	28695400	0.34715410016458825
chr2	28694500	28695500	0.6310035766578059
chr2	28694600	28695600	0.9039897378559604
chr2	28694700	28695700	1.087640135528266
chr2	28694800	28695800	1.3081041227925998
chr2	28694900	28695900	2.0095345351866496
chr2	28695000	28696000	1.4065787782926837
chr2	28695100	28696100	0.9948450668534946
chr2	28695200	28696200	1.7211093595725981
chr2	28695300	28696300	1.5679329979584884
chr2	28695400	28696400	1.6538492569839187
chr2	28695500	28696500	1.7302271084587295
chr2	28695600	28696600	2.0133158019530857
chr2	28695700	28696700	1.702440238879496
chr2	28695800	28696800	2.2999766277193925
chr2	28695900	28696900	2.331627289222706
chr2	28696000	28697000	2.610524146453397
chr2	28696100	28697100	3.276598357586205
chr2	28696200	28697200	2.964763163282042
chr2	28696300	28697300	3.0135344789722187
chr2	28696400	28697400	3.077816211234381
chr2	28696500	28697500	2.3697742366748105
chr2	28696600	28697600	1.8995333637040204
chr2	28696700	28697700	1.887861026055213
chr2	28696800	28697800	1.4222477745724855
chr2	28696900	28697900	0.9653339267213108
chr2	28697000	28698000	0.9245767808765938
chr2	28697100	28698100	0.17374945409610915
chr2	28697200	28698200	-0.07516713399182283
chr2	28697300	28698300	0.36926671244029796
chr2	28697400	28698400	0.011305091088326554
chr2	28697500	28698500	0.7337256519737122
chr2	28697600	28698600	0.5577477859649836
chr2	28697700	28698700	0.057603948314217564
chr2	28697800	28698800	0.2363363478520433
chr2	28697900	28698900	0.21070796765748329
chr2	28698000	28699000	0.007749417976123291
chr2	28698100	28699100	-0.03728279027718874
chr2	28698200	28699200	-0.3644323043850085
chr2	28698300	28699300	-0.8083919781621134
chr2	28699700	28700700	1.6634018565923243
chr2	28699800	28700800	2.319798762061648
chr2	28699900	28700900	1.9562439909824552
chr2	28700000	28701000	1.3913147016280558
chr2	28700100	28701100	1.4173479940158498
chr2	28700200	28701200	0.5162035562588895
chr2	28700300	28701300	0.5603340570752395
chr2	28700400	28701400	0.6482149905655926
chr2	28700500	28701500	0.8980836535066341
chr2	28701600	28702600	0.7366703445474603
chr2	28701700	28702700	0.8699667303688164
chr2	28701800	28702800	1.2555500486864517
chr2	28701900	28702900	1.8527628536858205
chr2	28702000	28703000	2.107060098659649
chr2	28702100	28703100	2.228483283310724
chr2	28702200	28703200	2.7413825402875744
chr2	28702300	28703300	3.4157400519928616
chr2	28702400	28703400	4.054766913433206
chr2	28703500	28704500	2.0903101798385917
chr2	28703600	28704600	2.497136703170093
chr2	28703700	28704700	2.9861699919699647
chr2	28703800	28704800	2.5966169069264207
chr2	28703900	28704900	2.946162648809785
chr2	28704000	28705000	2.4666328361611245
chr2	28704100	28705100	2.3707805465216234
chr2	28704200	28705200	2.293755235155274
chr2	28704300	28705300	2.3527755795571035
chr2	28704400	28705400	1.8034066459736369
chr2	28704500	28705500	1.855895337960055
chr2	28704600	28705600	1.6293836031393116
chr2	28704700	28705700	0.9336394690121438
chr2	28704800	28705800	0.7182134181943577
chr2	28704900	28705900	0.4406747737229436
chr2	28705000	28706000	0.8094827242509928
chr2	28705100	28706100	0.8238190328836338
chr2	28705200	28706200	0.8236066538314142
chr2	28705300	28706300	1.0963922463615343
chr2	28705400	28706400	1.8448678166933752
chr2	28705500	28706500	2.0537039406959465
chr2	28705600	28706600	1.9403982358745484
chr2	28705700	28706700	2.581507612050216
chr2	28705800	28706800	2.7412560405131723
chr2	28706900	28707900	1.3039952966719561
chr2	28707000	28708000	1.7917947890763684
chr2	28707100	28708100	2.0222296893066933
chr2	28707200	28708200	2.0724615060547995
chr2	28707300	28708300	2.7357630267139057
chr2	28707400	28708400	2.601418624930342
chr2	28707500	28708500	2.16162052270616
chr2	28707600	28708600	2.188234664604848
chr2	28707700	28708700	2.4966302024234963
chr2	28707800	28708800	2.218571138008289
chr2	28707900	28708900	2.065373147608339
chr2	28708000	28709000	2.078114531578601
chr2	28708100	28709100	1.6618773372225768
chr2	28708200	28709200	1.4563035136858389
chr2	28708300	28709300	1.0227506925996834
chr2	28708400	28709400	1.1079443483081282
chr2	28709000	28710000	2.7817865467611167
chr2	28709100	28710100	2.212892746831916
chr2	28709200	28710200	1.8709140250519545
chr2	28709300	28710300	2.226854794537931
chr2	28709400	28710400	1.9977974873557751
chr2	28709500	28710500	2.0154096382917164
chr2	28709600	28710600	1.836812214476772
chr2	28709700	28710700	2.2278378607498
chr2	28709800	28710800	2.066074683157609
chr2	28709900	28710900	0.9757452759648196
chr2	28710000	28711000	0.5581725357937478
chr2	28710100	28711100	0.8953446240860926
chr2	28710200	28711200	0.974335764081796
chr2	28710300	28711300	0.9643059761864116
chr2	28710400	28711400	1.7362440595833684
chr2	28710500	28711500	1.4807304701348112
chr2	28710600	28711600	1.6917431446717424
chr2	28710700	28711700	1.686757669963915
chr2	28710800	28711800	1.5185798947804896
chr2	28710900	28711900	1.85653021575276
chr2	28711000	28712000	2.313639690563716
chr2	28711100	28712100	2.3285612174047157
chr2	28711200	28712200	3.1045106162674614
chr2	28711300	28712300	2.5166452431949966
chr2	28711400	28712400	2.203494608423958
chr2	28711500	28712500	2.201139904117083
chr2	28711600	28712600	2.4340574187229533
chr2	28711700	28712700	1.679898613437891
chr2	28711800	28712800	1.9924593767739336
chr2	28711900	28712900	2.3302300129039417
chr2	28712000	28713000	2.1382345329941668
chr2	28712100	28713100	2.523260106405121
chr2	28712200	28713200	2.00192747490056
chr2	28712300	28713300	1.9781152002402325
chr2	28712400	28713400	1.7451378118782968
chr2	28712500	28713500	1.2987543333679668
chr2	28712600	28713600	1.5540765844687048
chr2	28712700	28713700	1.7382614225858268
chr2	28712800	28713800	1.6986227686888933
chr2	28712900	28713900	1.346295238539128
chr2	28713000	28714000	1.1726020599901692
chr2	28713100	28714100	1.081143629414049
chr2	28713200	28714200	0.824504993304085
chr2	28713300	28714300	0.976721314824872
chr2	28713400	28714400	0.9266436508292142
chr2	28713500	28714500	1.7242958450818702
chr2	28713600	28714600	0.9699036720634482
chr2	28713700	28714700	0.9872278301613706
chr2	28713800	28714800	0.7077142559791063
chr2	28713900	28714900	1.0866782186964508
chr2	28714000	28715000	1.1846730476265825
chr2	28714100	28715100	0.4842568696530428
chr2	28714200	28715200	0.8512520471865568
chr2	28714300	28715300	1.0281140856844255
chr2	28714400	28715400	0.7049958017950749
chr2	28714500	28715500	-0.2380132717343824
chr2	28714600	28715600	0.008273012251733578
chr2	28714700	28715700	-0.4220542377751074
chr2	28714800	28715800	-0.31433734861480755
chr2	28714900	28715900	-1.0256257859851503
chr2	28715000	28716000	-0.9354653070030305
chr2	28715100	28716100	-0.4277090182297236
chr2	28715200	28716200	-1.0725565070162442
chr2	28715300	28716300	-1.446877959981171
chr2	28715400	28716400	-0.961872036960382
chr2	28715500	28716500	-0.4406637970549179
chr2	28715600	28716600	-0.5689364483592421
chr2	28715700	28716700	-0.26048379713726993
chr2	28715800	28716800	-0.14997046398725264
chr2	28715900	28716900	0.09734052535181424
chr2	28716000	28717000	0.346180931004281
chr2	28716100	28717100	0.0665668380605113
chr2	28716200	28717200	0.4287696944435772
chr2	28716300	28717300	0.21227822917564315
chr2	28716400	28717400	-0.033287620555351005
chr2	28716500	28717500	0.4036682598198528
chr2	28716600	28717600	0.03863541741991138
chr2	28716700	28717700	0.02158174936835883
chr2	28716800	28717800	0.1340473676475281
chr2	28716900	28717900	0.6187944879361159
chr2	28717000	28718000	0.6015153773552753
chr2	28717100	28718100	0.5238492073040694
chr2	28717200	28718200	0.27852598204863205
chr2	28717300	28718300	0.6753812024028824
chr2	28717400	28718400	0.9284272220146572
chr2	28717500	28718500	-1.0059894113911392
chr2	28717600	28718600	-0.28793340601846784
chr2	28717700	28718700	-0.3165536100228584
chr2	28717800	28718800	-0.6887108044274999
chr2	28717900	28718900	-0.5513091487734579
chr2	28718000	28719000	-0.8214908447792447
chr2	28718100	28719100	-0.29300837387026857
chr2	28718200	28719200	0.5910881003204205
chr2	28718300	28719300	0.8292834477490891
chr2	28718400	28719400	0.4881887339390085
chr2	28718500	28719500	2.148823773432164
chr2	28718600	28719600	1.9758581147349967
chr2	28718700	28719700	2.145158936726077
chr2	28718800	28719800	2.149997508215628
chr2	28718900	28719900	2.2470364050949247
chr2	28719000	28720000	2.9082463851157576
chr2	28719100	28720100	2.9058317685445982
chr2	28719200	28720200	2.2319254873281738
chr2	28719300	28720300	1.8682813577825728
chr2	28719400	28720400	2.235507203771113
chr2	28719500	28720500	2.176757129887517
chr2	28719600	28720600	2.0469472941203444
chr2	28719700	28720700	1.9072813481370787
chr2	28719800	28720800	1.9107112101658497
chr2	28719900	28720900	1.8407296142902096
chr2	28720000	28721000	1.132522852615369
chr2	28720100	28721100	0.6658814986831847
chr2	28720200	28721200	0.8750330150818867
chr2	28720300	28721300	1.0706315194092042
chr2	28720400	28721400	0.6553473021454733
chr2	28721500	28722500	0.3713696515701535
chr2	28721600	28722600	1.1126541345323977
chr2	28721700	28722700	1.7121337848774456
chr2	28721800	28722800	1.7944831908611238
chr2	28721900	28722900	1.9476945353747628
chr2	28722000	28723000	2.3052668444894078
chr2	28722100	28723100	1.9237964508649483
chr2	28723300	28724300	1.2248078441549208
chr2	28723400	28724400	0.9138006007298778
chr2	28723500	28724500	1.0890985629978711
chr2	28723600	28724600	1.0437540946966093
chr2	28723700	28724700	-0.0010389846519017786
chr2	28723800	28724800	0.6893986765747667
chr2	28723900	28724900	0.6069935271681828
chr2	28724000	28725000	1.0880617360260763
chr2	28724100	28725100	0.85985603027549
chr2	28724200	28725200	0.5335099160950079
chr2	28724300	28725300	0.05391966453985959
chr2	28724400	28725400	0.5373925500798172
chr2	28724500	28725500	0.8167738380561467
chr2	28724600	28725600	1.0829927508713126
chr2	28724700	28725700	1.7188682653790428
chr2	28724800	28725800	2.094847807404756
chr2	28724900	28725900	2.003454684631273
chr2	28725000	28726000	1.6154926432554453
chr2	28725100	28726100	1.938432352460394
chr2	28725200	28726200	1.6487862424598012
chr2	28725300	28726300	1.4464557872895825
chr2	28725400	28726400	1.7548279962458797
chr2	28725500	28726500	1.5671484430650375
chr2	28725600	28726600	1.2615941293003397
chr2	28725700	28726700	0.9573551974299892
chr2	28725800	28726800	0.6426120939112732
chr2	28725900	28726900	0.7368767841317863
chr2	28726000	28727000	1.4466337127327722
chr2	28726100	28727100	1.8807573993871192
chr2	28726200	28727200	2.013537403158327
chr2	28726300	28727300	2.601171854800344
chr2	28726400	28727400	2.403000632804174
chr2	28726500	28727500	2.192585286029669
chr2	28726600	28727600	2.75305831122672
chr2	28726700	28727700	2.716070611343365
chr2	28726800	28727800	2.554046629541729
chr2	28726900	28727900	2.6884869338151223
chr2	28727000	28728000	2.4512466285322034
chr2	28727100	28728100	1.4801132746618408
chr2	28727200	28728200	2.2917862584304247
chr2	28727300	28728300	1.893661959062184
chr2	28727400	28728400	1.6389225163762229
chr2	28727500	28728500	1.4201521585890613
chr2	28727600	28728600	0.7669887029661534
chr2	28727700	28728700	0.7125950976925135
chr2	28727800	28728800	0.04536788379681395
chr2	28727900	28728900	-0.41757601122879934
chr2	28728000	28729000	-0.18083282727779443
chr2	28728100	28729100	0.2495283724994982
chr2	28728200	28729200	0.05874801886752589
chr2	28728300	28729300	-0.15326212845775064
chr2	28728400	28729400	-0.29059096038712523
chr2	28728500	28729500	-0.06504412512220485
chr2	28728600	28729600	0.23683972721952234
chr2	28728700	28729700	0.9854013942402864
chr2	28728800	28729800	1.9810462081349465
chr2	28728900	28729900	2.270802668575421
chr2	28729000	28730000	2.3996677942779874
chr2	28729100	28730100	1.5381609275846757
chr2	28729200	28730200	1.2174912625655123
chr2	28729300	28730300	1.6396475005196007
chr2	28729400	28730400	2.2879315434074936
chr2	28729500	28730500	2.546403271434822
chr2	28729600	28730600	2.6888444183673204
chr2	28729700	28730700	2.316375027188526
chr2	28729800	28730800	2.094423947320849
chr2	28729900	28730900	1.9529304106362264
chr2	28731300	28732300	0.4536315389583905
chr2	28731400	28732400	0.9516093299050501
chr2	28731500	28732500	0.5194958538323002
chr2	28731600	28732600	0.1879397472359668
chr2	28731700	28732700	0.1270855368860518
chr2	28731800	28732800	0.7122488126620229
chr2	28731900	28732900	0.9200857352192866
chr2	28732000	28733000	1.0148052399409497
chr2	28732100	28733100	0.6560912137790565
chr2	28732200	28733200	0.3739628178513793
chr2	28732300	28733300	0.004781056608144145
chr2	28732400	28733400	-0.4283963095737657
chr2	28732500	28733500	0.590287098231758
chr2	28732600	28733600	0.7515510463191274
chr2	28732700	28733700	1.035952180849523
chr2	28732800	28733800	0.5873808834449357
chr2	28733300	28734300	0.7905239556190254
chr2	28733400	28734400	1.3727177366432464
chr2	28733500	28734500	1.0752340487021053
chr2	28733600	28734600	1.6193789104355163
chr2	28733700	28734700	1.5855972603384525
chr2	28733900	28734900	1.7942236748016234
chr2	28734000	28735000	2.1888830767459004
chr2	28734100	28735100	2.584446296875317
chr2	28734200	28735200	2.9505745107805827
chr2	28734300	28735300	2.505182245642964
chr2	28734400	28735400	2.2786785497581072
chr2	28734500	28735500	1.5835504666900853
chr2	28734600	28735600	1.592232785497135
chr2	28735400	28736400	0.6706886482582488
chr2	28735600	28736600	1.0934606682526833
chr2	28735700	28736700	0.6090567910180935
chr2	28735800	28736800	0.6531695450735615
chr2	28735900	28736900	0.6153770326087199
chr2	28736000	28737000	-0.2248953838939616
chr2	28736100	28737100	-1.1496234530424478
chr2	28736200	28737200	-1.2872684466384283
chr2	28736300	28737300	-1.1790906480309098
chr2	28736400	28737400	-1.8680542108835683
chr2	28736500	28737500	-2.217356277566675
chr2	28736600	28737600	-2.2145178790023
chr2	28736700	28737700	-1.7441788089548056
chr2	28736800	28737800	-1.82610112891282
chr2	28736900	28737900	-2.198124291709247
chr2	28737000	28738000	-1.470722037708319
chr2	28737100	28738100	-0.6058380344916969
chr2	28737200	28738200	-0.0484902076207881
chr2	28737300	28738300	-0.15099498640169234
chr2	28737400	28738400	-0.292987701744584
chr2	28737500	28738500	-0.3019552682694213
chr2	28737600	28738600	0.1206887615323394
chr2	28737700	28738700	-0.16961956894747068
chr2	28737800	28738800	0.2626504255134318
chr2	28738900	28739900	2.3359778100676856
chr2	28739000	28740000	1.902744374242056
chr2	28739100	28740100	1.8444197127915616
chr2	28739200	28740200	1.9091311354267824
chr2	28739300	28740300	1.8284620714281627
chr2	28739400	28740400	1.4517422591987583
chr2	28739500	28740500	0.04996293615454448
chr2	28739600	28740600	-0.7559339518750646
chr2	28739700	28740700	-0.8989623055366587
chr2	28739800	28740800	-1.4697942720490342
chr2	28739900	28740900	-1.9152609448965148
chr2	28740000	28741000	-2.092912316018898
chr2	28740100	28741100	-1.937645519009974
chr2	28740200	28741200	-1.3611601172630068
chr2	28740300	28741300	-1.6472599117711215
chr2	28740400	28741400	-1.9337201919293685
chr2	28740500	28741500	-1.4479118450351491
chr2	28740600	28741600	-1.2828908389968534
chr2	28740700	28741700	-0.9401970970707232
chr2	28740800	28741800	-0.3241631493418987
chr2	28740900	28741900	-0.3983398309176453
chr2	28741000	28742000	0.12482942469405245
chr2	28741100	28742100	0.25779669060211585
chr2	28741200	28742200	0.2471843361170386
chr2	28741300	28742300	0.2956219456310211
chr2	28741400	28742400	0.5138615108046781
chr2	28741500	28742500	0.44785468741244144
chr2	28741600	28742600	0.5447437727404455
chr2	28741700	28742700	-0.28302965966145543
chr2	28741800	28742800	-0.209557086580233
chr2	28741900	28742900	0.5398728166199882
chr2	28742000	28743000	1.0218551294228757
chr2	28742100	28743100	1.148426910427367
chr2	28742200	28743200	1.4807637057422234
chr2	28742300	28743300	2.1931216512900296
chr2	28742400	28743400	2.469282754079897
chr2	28742500	28743500	2.7316179888923537
chr2	28742600	28743600	3.102349008427937
chr2	28742700	28743700	3.5386470701662303
chr2	28742800	28743800	3.262067512066713
chr2	28742900	28743900	2.8160909857775005
chr2	28743000	28744000	2.3104493615705874
chr2	28743100	28744100	2.089035859920301
chr2	28743200	28744200	1.4454693569803598
chr2	28743300	28744300	1.0941020762019873
chr2	28743400	28744400	1.4306801580544952
chr2	28743500	28744500	1.1290652712436575
chr2	28744000	28745000	2.0519332073028878
chr2	28744100	28745100	2.655497202258988
chr2	28744200	28745200	3.05656280433572
chr2	28744300	28745300	3.0059262023331583
chr2	28744400	28745400	2.6407374951786635
chr2	28744500	28745500	2.9282594323551527
chr2	28744600	28745600	2.9839235849653614
chr2	28744700	28745700	2.79006292139762
chr2	28744800	28745800	2.34858622019403
chr2	28744900	28745900	1.3675132098837581
chr2	28745000	28746000	1.1859999603779108
chr2	28745100	28746100	0.8174166665828613
chr2	28745200	28746200	0.4543638006539863
chr2	28745300	28746300	0.7814079123259247
chr2	28746400	28747400	2.7145910056792903
chr2	28746500	28747500	2.4059074400276854
chr2	28746600	28747600	2.9739407766891004
chr2	28746700	28747700	2.7280499754900487
chr2	28746800	28747800	2.354446835323361
chr2	28746900	28747900	1.9098867457562805
chr2	28747000	28748000	0.8580909035634202
chr2	28747100	28748100	0.7800560995703735
chr2	28747200	28748200	0.3375929408114559
chr2	28747300	28748300	0.6739475849271936
chr2	28747400	28748400	1.0334986279345129
chr2	28747500	28748500	1.3119136890543148
chr2	28747600	28748600	0.04546702213631156
chr2	28747700	28748700	0.08140628958576257
chr2	28747800	28748800	0.5887968534027812
chr2	28747900	28748900	1.450875342135954
chr2	28748000	28749000	1.9339147480022947
chr2	28748100	28749100	1.8175628598124496
chr2	28748200	28749200	2.5549353660494827
chr2	28748300	28749300	2.2627106117987625
chr2	28748400	28749400	1.4229386831372162
chr2	28748500	28749500	1.6498884797572348
chr2	28748600	28749600	2.046492600147075
chr2	28748700	28749700	2.3382942778633646
chr2	28748800	28749800	2.2884791367383617
chr2	28748900	28749900	1.0782168676068435
chr2	28749000	28750000	0.7197687669203993
chr2	28749100	28750100	0.5719662197796214
chr2	28749200	28750200	-0.3515557863323973
chr2	28749300	28750300	-0.4802209688033828
chr2	28749400	28750400	0.11760464470139108
chr2	28749500	28750500	-0.5604822299766803
chr2	28749600	28750600	-0.5601736500844298
chr2	28751400	28752400	-2.3910191010128075
chr2	28751500	28752500	-1.1761961204924951
chr2	28751600	28752600	-1.2701584395368224
chr2	28751700	28752700	-2.3456405930602418
chr2	28751800	28752800	-1.9810892257529475
chr2	28751900	28752900	-1.7081874581714842
chr2	28752000	28753000	-2.209669768755278
chr2	28752100	28753100	-2.7248233683961702
chr2	28752200	28753200	-3.2197704013809854
chr2	28752300	28753300	-3.499895867564022
chr2	28752400	28753400	-2.8885400290937184
chr2	28752900	28753900	-2.154500930571196
chr2	28753000	28754000	-2.0405496495061395
chr2	28753100	28754100	-2.41105213142858
chr2	28753200	28754200	-2.7421641755399047
chr2	28753300	28754300	-2.422737331251291
chr2	28753400	28754400	-2.2839651048821463
chr2	28753500	28754500	-2.505059137054981
chr2	28753600	28754600	-2.5370674036908407
chr2	28753700	28754700	-2.3819088627706497
chr2	28753800	28754800	-2.621851414480888
chr2	28753900	28754900	-2.6450944423502136
chr2	28754000	28755000	-2.9120598977392236
chr2	28754100	28755100	-2.733340969181488
chr2	28754200	28755200	-2.244490121126025
chr2	28754300	28755300	-1.8992037417370733
chr2	28754400	28755400	-1.7549272790739416
chr2	28754500	28755500	-1.8331121765160103
chr2	28754600	28755600	-1.119293513861188
chr2	28754700	28755700	-1.0293646872663549
chr2	28754800	28755800	-0.8322204001507623
chr2	28754900	28755900	-0.3641890731758811
chr2	28755000	28756000	0.11410493834583159
chr2	28755100	28756100	0.20629895200346893
chr2	28755200	28756200	0.25315356677358425
chr2	28755300	28756300	-0.15745557803554852
chr2	28755400	28756400	-0.7949101786734718
chr2	28755500	28756500	-0.08042020604543257
chr2	28755600	28756600	-0.3247360973181125
chr2	28755700	28756700	-0.244432031032583
chr2	28755800	28756800	-0.2755102229154736
chr2	28755900	28756900	-0.0841587719121659
chr2	28756000	28757000	-0.6107181703731872
chr2	28756100	28757100	0.30662663070850393
chr2	28756200	28757200	0.1700009805124525
chr2	28756300	28757300	0.17777634678519558
chr2	28756400	28757400	0.2617293304373713
chr2	28756500	28757500	0.6350305055107421
chr2	28756600	28757600	0.2055012748762112
chr2	28756700	28757700	0.27292138346345296
chr2	28756800	28757800	-0.17650528188638806
chr2	28756900	28757900	-0.718306730185302
chr2	28757000	28758000	-0.376644874755297
chr2	28757100	28758100	-0.6737039909409118
chr2	28757200	28758200	-0.5582818142058579
chr2	28757300	28758300	-0.114965877952899
chr2	28757400	28758400	0.09261095480022456
chr2	28757500	28758500	0.3504706336989296
chr2	28757600	28758600	0.8249360057292839
chr2	28757700	28758700	0.8002327172630996
chr2	28757800	28758800	1.6789731467238889
chr2	28757900	28758900	2.1935572452399685
chr2	28758000	28759000	1.6898883315252413
chr2	28758100	28759100	1.4833032010810134
chr2	28758200	28759200	1.4875099857975622
chr2	28758300	28759300	1.2527002472057005
chr2	28758400	28759400	1.467634259519054
chr2	28758500	28759500	0.824969277829403
chr2	28759600	28760600	-0.5519333357591949
chr2	28759700	28760700	-0.9009760790432632
chr2	28759800	28760800	-1.299625637021751
chr2	28759900	28760900	-1.1134693152077515
chr2	28760000	28761000	-2.189705182373737
chr2	28760100	28761100	-2.0632353101352146
chr2	28760200	28761200	-2.0713351171411283
chr2	28760300	28761300	-2.086326796450038
chr2	28760400	28761400	-1.9795207456351736
chr2	28760500	28761500	-2.2080199089770938
chr2	28760600	28761600	-2.5128921266490467
chr2	28760700	28761700	-1.9110897885520441
chr2	28760800	28761800	-0.8537566563553456
chr2	28760900	28761900	-1.1472829612365654
chr2	28761000	28762000	-0.30363537899150145
chr2	28761100	28762100	-0.09316966347632008
chr2	28761200	28762200	-0.3127914899586272
chr2	28761300	28762300	-0.3635194039121054
chr2	28761400	28762400	-0.3669787389313883
chr2	28761500	28762500	-0.4549356182584835
chr2	28761600	28762600	-0.10096084193534713
chr2	28761700	28762700	-0.4922070536650616
chr2	28761800	28762800	-1.4128109865556215
chr2	28761900	28762900	-1.0523717148183231
chr2	28762000	28763000	-1.338772089616898
chr2	28762100	28763100	-0.9618646275508737
chr2	28762200	28763200	-0.4831922969815297
chr2	28762300	28763300	0.3835789135729082
chr2	28762400	28763400	0.5303581678831206
chr2	28762500	28763500	0.6576189198525145
chr2	28762600	28763600	0.3637623050428241
chr2	28762700	28763700	-0.3451677520432085
chr2	28762800	28763800	-0.04670822083230082
chr2	28762900	28763900	0.11609020753474918
chr2	28763000	28764000	0.25728225891019707
chr2	28763100	28764100	-0.003976609741136329
chr2	28763200	28764200	-0.1641321226021578
chr2	28763300	28764300	-0.4038116032139876
chr2	28763400	28764400	-0.6271432795789993
chr2	28763500	28764500	-0.8919115677407925
chr2	28764300	28765300	-0.3935088527274079
chr2	28764400	28765400	-0.8404338088947999
chr2	28764500	28765500	-0.6122599119275365
chr2	28764600	28765600	-0.2461343299695524
chr2	28764700	28765700	0.04456904209594173
chr2	28764800	28765800	-0.031198101771736327
chr2	28764900	28765900	0.013442880232559195
chr2	28765000	28766000	-0.3228855372365963
chr2	28765100	28766100	0.05061254083252138
chr2	28765200	28766200	-0.1764889706223984
chr2	28765300	28766300	0.8460066629230909
chr2	28765400	28766400	1.0724467794920016
chr2	28765500	28766500	0.3667711431266801
chr2	28765600	28766600	0.2488024659577341
chr2	28765700	28766700	-0.07184520232741433
chr2	28765800	28766800	-0.25699049671934976
chr2	28765900	28766900	-0.6410421225225592
chr2	28766000	28767000	-0.0726117937193601
chr2	28766100	28767100	-1.0212419424166257
chr2	28766200	28767200	-1.0292963600290541
chr2	28766300	28767300	-0.5424373874926263
chr2	28766400	28767400	-0.5767480095089426
chr2	28766500	28767500	-0.09715565498113203
chr2	28766600	28767600	-0.5438443133382718
chr2	28766700	28767700	-0.5556607746727686
chr2	28766800	28767800	-0.7342325776807591
chr2	28766900	28767900	-0.0879598721123997
chr2	28767000	28768000	-1.1579485412071246
chr2	28767100	28768100	-0.14710121739905227
chr2	28767200	28768200	0.2134732930916612
chr2	28767300	28768300	-0.29316742052926936
chr2	28767400	28768400	-0.6115564723206561
chr2	28767500	28768500	-0.4238078777816134
chr2	28767600	28768600	-0.6420115129135127
chr2	28767700	28768700	-1.0104785939821337
chr2	28767800	28768800	-0.6444316824952322
chr2	28767900	28768900	-0.9926772374558536
chr2	28768000	28769000	-0.5583653134080395
chr2	28768100	28769100	-0.7509484521285492
chr2	28768200	28769200	-1.5131720199949663
chr2	28768300	28769300	-1.3591718919381144
chr2	28768400	28769400	-0.6283535373862994
chr2	28768500	28769500	-0.9396110387075012
chr2	28768600	28769600	-0.2298109853576532
chr2	28768700	28769700	0.34223352754724834
chr2	28768800	28769800	-0.29415973252948524
chr2	28768900	28769900	-0.1455305166451099
chr2	28769000	28770000	-0.6609776273059289
chr2	28769100	28770100	-0.8295368571315299
chr2	28769200	28770200	-0.648142386838999
chr2	28769300	28770300	-0.7240540456952018
chr2	28771100	28772100	0.8946874789655284
chr2	28771200	28772200	0.43167800310914795
chr2	28771300	28772300	0.5526370489850851
chr2	28771400	28772400	0.1407920604821178
chr2	28771500	28772500	0.3547979931798478
chr2	28771600	28772600	-0.12149398828594395
chr2	28771700	28772700	-0.32639493960431365
chr2	28771800	28772800	-0.1587749799646356
chr2	28771900	28772900	-0.7570162399426779
chr2	28772000	28773000	-1.331464134667249
chr2	28772100	28773100	-1.4787426552341922
chr2	28772200	28773200	-1.8969457434958428
chr2	28772300	28773300	-2.5242518016294384
chr2	28772400	28773400	-2.7061450563889338
chr2	28772500	28773500	-3.0443002274384363
chr2	28772600	28773600	-2.7757309612904173
chr2	28772700	28773700	-3.1979549182024707
chr2	28772800	28773800	-2.9545598973416265
chr2	28772900	28773900	-2.6948965786494914
chr2	28773000	28774000	-2.4542139624371044
chr2	28773100	28774100	-2.995914787229678
chr2	28773200	28774200	-2.5226052172062143
chr2	28773300	28774300	-2.303384527498745
chr2	28773400	28774400	-1.6328308236407665
chr2	28773500	28774500	-1.3512590885807905
chr2	28773600	28774600	-2.9428158787590935
chr2	28773700	28774700	-1.9801824267416188
chr2	28773800	28774800	-1.5127003619083186
chr2	28773900	28774900	-0.8476507449261489
chr2	28774000	28775000	-1.1204786474975525
chr2	28774100	28775100	-1.5034355284088359
chr2	28774200	28775200	-0.9891823374034396
chr2	28774300	28775300	-0.9142062655868392
chr2	28774400	28775400	-0.6429583610082444
chr2	28774500	28775500	-1.2074220442951695
chr2	28774600	28775600	-0.6416456638131972
chr2	28774700	28775700	-1.1878658696351492
chr2	28774800	28775800	-1.1659740086146235
chr2	28774900	28775900	-1.906850469716391
chr2	28775000	28776000	-2.051983402406313
chr2	28775100	28776100	-1.7042789039722566
chr2	28775200	28776200	-2.012595880368044
chr2	28775300	28776300	-1.6375702242640222
chr2	28775400	28776400	-1.7800145749890268
chr2	28775500	28776500	-0.6043237942105387
chr2	28775600	28776600	-0.537061566918541
chr2	28775700	28776700	-0.053911773406886174
chr2	28775800	28776800	-0.010822613954130336
chr2	28775900	28776900	0.8304975647802233
chr2	28776000	28777000	2.5107041508288805
chr2	28776100	28777100	2.618338066247691
chr2	28776200	28777200	2.4049724430964803
chr2	28776300	28777300	2.0432258060273125
chr2	28776400	28777400	1.9220727708719327
chr2	28776500	28777500	1.3014276080651963
chr2	28776600	28777600	1.3703668396122604
chr2	28776700	28777700	0.8701081803582912
chr2	28776800	28777800	0.2952434363715689
chr2	28776900	28777900	-0.15518939025129655
chr2	28777000	28778000	-1.1904364741012698
chr2	28777100	28778100	-1.053248342405125
chr2	28777200	28778200	-0.614991534616686
chr2	28777300	28778300	-1.1402363995106457
chr2	28777400	28778400	-0.2723576324725129
chr2	28777500	28778500	0.34968445501999523
chr2	28777600	28778600	1.3088046939817397
chr2	28777700	28778700	1.7189777878240282
chr2	28777800	28778800	2.1177647762865757
chr2	28777900	28778900	3.0605309456427463
chr2	28778000	28779000	3.5657835324435667
chr2	28778100	28779100	4.21795476542392
chr2	28778200	28779200	3.922745589110996
chr2	28778300	28779300	5.012856072198199
chr2	28778400	28779400	4.151183737118502
chr2	28778500	28779500	3.354405890830596
chr2	28778600	28779600	2.6269568017348
chr2	28778700	28779700	2.7067371446211115
chr2	28778800	28779800	2.212514438916959
chr2	28778900	28779900	1.2377513797851063
chr2	28779000	28780000	0.3256443807904672
chr2	28779100	28780100	-0.3229122288027705
chr2	28780100	28781100	0.018433935260921592
chr2	28780200	28781200	-0.4946150545073812
chr2	28780300	28781300	-0.5574889506454557
chr2	28780400	28781400	-1.162207644177219
chr2	28780500	28781500	-1.2987847895691709
chr2	28780600	28781600	-1.0672171528456342
chr2	28780700	28781700	-0.38255784227833706
chr2	28780800	28781800	0.10215300562617682
chr2	28780900	28781900	0.8116458428695228
chr2	28781000	28782000	0.6774993291477237
chr2	28781100	28782100	1.0767572149890012
chr2	28781200	28782200	1.4103488023273039
chr2	28781300	28782300	1.4715531822185781
chr2	28781400	28782400	1.586368043169525
chr2	28781500	28782500	1.3003346093670125
chr2	28781600	28782600	1.3528955449619229
chr2	28781700	28782700	0.7015188979096332
chr2	28781800	28782800	0.2340853811208978
chr2	28781900	28782900	-0.21045903200505234
chr2	28782000	28783000	-0.2172873091597597
chr2	28782100	28783100	-0.5170026881580772
chr2	28782200	28783200	-0.2773236489017638
chr2	28782300	28783300	-0.04990855211833629
chr2	28782400	28783400	0.6906998667718449
chr2	28782500	28783500	1.1450176498948428
chr2	28782600	28783600	0.14225896497110355
chr2	28782700	28783700	0.6949020673261374
chr2	28782800	28783800	-0.09360262856439236
chr2	28782900	28783900	-0.7032212481835299
chr2	28783000	28784000	0.3398377446781266
chr2	28783100	28784100	0.6216765887339397
chr2	28783200	28784200	0.34935184028823624
chr2	28783300	28784300	-0.33850939631735305
chr2	28783400	28784400	-1.0717591130182194
chr2	28783500	28784500	-1.5340558121205816
chr2	28783600	28784600	-1.0308693436992076
chr2	28783700	28784700	-1.370877438273666
chr2	28783800	28784800	-0.6337329127726358
chr2	28783900	28784900	0.15454582096827618
chr2	28785100	28786100	0.5505703026792919
chr2	28785200	28786200	0.4263803635625445
chr2	28785300	28786300	-0.4494172940046581
chr2	28785400	28786400	-0.4288667802098991
chr2	28785500	28786500	-0.3851618141019411
chr2	28785600	28786600	-0.799628791719612
chr2	28785700	28786700	-1.0222708514272327
chr2	28786800	28787800	-0.8895486306400165
chr2	28786900	28787900	-1.1262472848753768
chr2	28787000	28788000	-1.062024029752392
chr2	28787100	28788100	-1.5136991701583062
chr2	28787200	28788200	-1.600046097443634
chr2	28787300	28788300	-1.9615833596844223
chr2	28787400	28788400	-1.6123521585098557
chr2	28787500	28788500	-1.9961142140577344
chr2	28787600	28788600	-2.0097426098464064
chr2	28787700	28788700	-1.5078916117288992
chr2	28787800	28788800	0.4542550617254213
chr2	28787900	28788900	0.17588971447939333
chr2	28788000	28789000	0.7401383555320847
chr2	28788100	28789100	0.7954611684227281
chr2	28788200	28789200	0.5225200269784009
chr2	28788300	28789300	0.7570235557657502
chr2	28788400	28789400	1.088726622646925
chr2	28788500	28789500	1.40674837942432
chr2	28788600	28789600	1.5287374584265652
chr2	28789700	28790700	1.075747516557083
chr2	28789800	28790800	1.078029608693077
chr2	28789900	28790900	0.7039684807507413
chr2	28790000	28791000	1.0114455518803012
chr2	28790100	28791100	1.0496463939660523
chr2	28790200	28791200	0.7793608743579699
chr2	28790300	28791300	0.9097516594162904
chr2	28790400	28791400	0.5383084336639288
chr2	28790500	28791500	0.5123011504912837
chr2	28790600	28791600	0.5409569302100297
chr2	28790700	28791700	0.30263574666519577
chr2	28790800	28791800	-0.1455599949298941
chr2	28790900	28791900	-0.4614219030880557
chr2	28791000	28792000	-1.4329140080643052
chr2	28791100	28792100	-1.1794384787338403
chr2	28791200	28792200	-0.5598842634453911
chr2	28791300	28792300	0.2203128249889811
chr2	28791400	28792400	0.8186975334158456
chr2	28791500	28792500	-0.06511245471614413
chr2	28791600	28792600	-0.0051230251766473675
chr2	28791700	28792700	0.15019423421712336
chr2	28791800	28792800	0.9885566202053122
chr2	28791900	28792900	1.5414675764774173
chr2	28792000	28793000	2.4240533478743407
chr2	28792100	28793100	2.1647223987341184
chr2	28792200	28793200	1.7152849700230863
chr2	28792300	28793300	0.6876343129405588
chr2	28792400	28793400	0.19369033215456266
chr2	28792500	28793500	1.502850128350706
chr2	28792600	28793600	1.792415567104828
chr2	28792700	28793700	1.1709108879137369
chr2	28792800	28793800	0.442178135858872
chr2	28792900	28793900	1.1538302392968056
chr2	28793000	28794000	2.2015774750142105
chr2	28793100	28794100	2.341545344498725
chr2	28793200	28794200	2.5353407818539697
chr2	28793300	28794300	2.1838310381536816
chr2	28793400	28794400	1.9546327783718431
chr2	28793500	28794500	1.4096223838991615
chr2	28793600	28794600	1.5684349861736109
chr2	28793700	28794700	1.7227116797819235
chr2	28793800	28794800	1.7463121653011895
chr2	28793900	28794900	0.866627692115577
chr2	28794000	28795000	-0.34012612439907436
chr2	28794100	28795100	0.010388609892729724
chr2	28794200	28795200	0.3957553436044682
chr2	28794300	28795300	0.3114759276566368
chr2	28794400	28795400	0.5188576932022698
chr2	28794500	28795500	0.8736800780909322
chr2	28794600	28795600	0.6351629434312452
chr2	28794700	28795700	0.6413918296670076
chr2	28794800	28795800	0.6269570744454247
chr2	28794900	28795900	1.4235151265087849
chr2	28795000	28796000	1.9284395313943279
chr2	28795100	28796100	1.3054166040891673
chr2	28795200	28796200	0.6217657023943793
chr2	28795300	28796300	0.6717062079873052
chr2	28795400	28796400	0.9075606378387264
chr2	28795500	28796500	0.12643143731508902
chr2	28795600	28796600	-0.5706059528223666
chr2	28795700	28796700	-0.13550014247316453
chr2	28795800	28796800	0.04347281665984186
chr2	28795900	28796900	-0.03237355013487395
chr2	28796000	28797000	-0.4060640354153756
chr2	28796100	28797100	-0.3092386049025225
chr2	28796200	28797200	-0.6632506658175125
chr2	28796300	28797300	-0.582076684561606
chr2	28796400	28797400	-0.5335234369309421
chr2	28796500	28797500	0.045749658433262036
chr2	28796600	28797600	0.5339274270229019
chr2	28796700	28797700	0.09087419342188996
chr2	28796800	28797800	-0.17047539131421074
chr2	28796900	28797900	-0.15802884176558954
chr2	28797000	28798000	-0.13828881237964005
chr2	28797100	28798100	0.22075556217138675
chr2	28797200	28798200	0.7250600127788999
chr2	28797300	28798300	0.9640230526963406
chr2	28797400	28798400	0.6149923929122164
chr2	28797500	28798500	0.4102211155614525
chr2	28797600	28798600	0.9630588858770562
chr2	28797700	28798700	0.7279752243442571
chr2	28797800	28798800	0.7045031094123784
chr2	28797900	28798900	-0.0015449108560312516
chr2	28798000	28799000	-0.925288781396441
chr2	28798100	28799100	-0.9086154827369594
chr2	28798200	28799200	-1.040136635809438
chr2	28798300	28799300	0.0876895046758915
chr2	28798400	28799400	0.7729305322998815
chr2	28798500	28799500	1.3531421981725251
chr2	28798600	28799600	1.2125303230387692
chr2	28798700	28799700	2.014838008882958
chr2	28798800	28799800	2.3936952564107803
chr2	28798900	28799900	2.3700214945307034
chr2	28799000	28800000	3.493182406885648
chr2	28799100	28800100	3.1525033122024237
chr2	28799200	28800200	3.422080543378986
chr2	28800300	28801300	1.0634594396596195
chr2	28800400	28801400	0.9989988213262664
chr2	28800500	28801500	0.8365803208101216
chr2	28800600	28801600	0.8064582379640494
chr2	28800700	28801700	1.0263408685301498
chr2	28800800	28801800	0.6387923496404196
chr2	28800900	28801900	0.5715569344875941
chr2	28801000	28802000	0.8651307674094403
chr2	28801100	28802100	0.3123548038435183
chr2	28801200	28802200	-0.18841245254778533
chr2	28801300	28802300	-1.2420886172829009
chr2	28801400	28802400	-1.0627794774955568
chr2	28801500	28802500	-1.0445616176416943
chr2	28801600	28802600	-1.3338448032156922
chr2	28801700	28802700	-1.4652640008766082
chr2	28801800	28802800	-0.7828457438914391
chr2	28801900	28802900	-0.9019356706313804
chr2	28802000	28803000	-0.9524942948405313
chr2	28802100	28803100	-0.3437301985189067
chr2	28802200	28803200	0.3655828395050639
chr2	28802300	28803300	1.6550477928289058
chr2	28802400	28803400	1.2878985802689735
chr2	28802500	28803500	1.2000418882972523
chr2	28802600	28803600	1.6978215350316717
chr2	28802700	28803700	1.625500620430525
chr2	28802800	28803800	1.3727129199929755
chr2	28802900	28803900	2.0294631549964537
chr2	28803000	28804000	2.2264866600219775
chr2	28803100	28804100	1.3835236989245996
chr2	28803200	28804200	0.9924658596234341
chr2	28803300	28804300	0.2315237950185441
chr2	28803400	28804400	0.3991819559903399
chr2	28803500	28804500	0.8134281937087354
chr2	28803600	28804600	0.9308897544961304
chr2	28803700	28804700	0.8874127794397794
chr2	28803800	28804800	0.7495178551520989
chr2	28805500	28806500	0.9395961816159436
chr2	28805600	28806600	0.44259544712646254
chr2	28805700	28806700	1.3526291789291136
chr2	28805800	28806800	1.6044408427429575
chr2	28805900	28806900	1.1170046216092069
chr2	28806000	28807000	0.725546446956394
chr2	28806100	28807100	0.18105542456235046
chr2	28806200	28807200	-0.09852229736692214
chr2	28806300	28807300	-0.4607005710256482
chr2	28806400	28807400	-0.3354901741184445
chr2	28806500	28807500	-0.1987389095424108
chr2	28806600	28807600	0.31599615093856265
chr2	28806700	28807700	0.42685652142346014
chr2	28806800	28807800	0.7099348093900256
chr2	28806900	28807900	1.0847967902736029
chr2	28807500	28808500	1.390825709334584
chr2	28807600	28808600	1.3402706767422037
chr2	28807700	28808700	0.6488936430253469
chr2	28807800	28808800	-0.4529539116016573
chr2	28807900	28808900	-0.2158099462536562
chr2	28808000	28809000	-1.0502289640413753
chr2	28808100	28809100	-0.7863345969028447
chr2	28808200	28809200	-0.4280940107978244
chr2	28808300	28809300	-0.4275943942552813
chr2	28808400	28809400	-0.08198293366126277
chr2	28808500	28809500	0.3072505958410147
chr2	28808600	28809600	0.1737278322589112
chr2	28808700	28809700	0.6775566939379404
chr2	28808800	28809800	1.4511868951543998
chr2	28808900	28809900	1.2425202244895281
chr2	28809000	28810000	2.094215656853727
chr2	28809100	28810100	1.4993789404025584
chr2	28809200	28810200	1.010893870810485
chr2	28809300	28810300	1.3734720512827208
chr2	28809400	28810400	0.4122442595095722
chr2	28809500	28810500	0.4759703212986468
chr2	28809600	28810600	0.8637800154371453
chr2	28809700	28810700	1.3293361153381984
chr2	28809800	28810800	1.6250433556950832
chr2	28809900	28810900	1.9504457839414688
chr2	28810000	28811000	2.9316730799067057
chr2	28810100	28811100	3.8552067444940765
chr2	28810200	28811200	4.8574459138972825
chr2	28810300	28811300	5.170166164897576
chr2	28810400	28811400	5.3173211789168935
chr2	28810500	28811500	5.542065028901726
chr2	28810600	28811600	5.217322965219031
chr2	28810700	28811700	4.667383079926862
chr2	28810800	28811800	4.782792275431858
chr2	28810900	28811900	4.685143971845132
chr2	28811000	28812000	4.151891347688637
chr2	28811100	28812100	3.5487680183829666
chr2	28811200	28812200	2.4746655126559887
chr2	28811300	28812300	1.9417292460743365
chr2	28811400	28812400	2.600642578278978
chr2	28811500	28812500	2.630828424470875
chr2	28811600	28812600	2.5024394073684384
chr2	28811700	28812700	2.57807718307437
chr2	28811800	28812800	1.9861006653205744
chr2	28812900	28813900	0.4916162746570866
chr2	28813000	28814000	0.7293835459575724
chr2	28813100	28814100	0.8880996305723787
chr2	28813200	28814200	0.5732206108118246
chr2	28813300	28814300	0.6916670107902334
chr2	28813400	28814400	0.4881211715440828
chr2	28813500	28814500	1.2855064248511854
chr2	28813600	28814600	1.3100863613701883
chr2	28813700	28814700	1.0530431537204894
chr2	28813800	28814800	1.1981081118299042
chr2	28813900	28814900	1.1043941987710368
chr2	28814000	28815000	0.8869881912561985
chr2	28814100	28815100	0.8922585857400259
chr2	28814200	28815200	1.4563623352661934
chr2	28814300	28815300	1.8685885821901065
chr2	28814400	28815400	2.5150879880781223
chr2	28814500	28815500	2.0278553124553
chr2	28814600	28815600	1.4886360998011408
chr2	28814700	28815700	1.6646538365394905
chr2	28814800	28815800	1.2184767238881482
chr2	28814900	28815900	1.3992263957826816
chr2	28815000	28816000	1.8032771121669777
chr2	28815100	28816100	1.9510187173284577
chr2	28815200	28816200	2.2504939035708253
chr2	28815300	28816300	1.9558813151699137
chr2	28815400	28816400	1.54678326514066
chr2	28815500	28816500	1.8030175897958844
chr2	28815600	28816600	2.616472086300641
chr2	28815700	28816700	2.889749001452504
chr2	28815800	28816800	2.805188708209532
chr2	28815900	28816900	2.7940766889101267
chr2	28816100	28817100	2.4531823871838063
chr2	28816200	28817200	2.0660482414378065
chr2	28818000	28819000	1.1595798689643695
chr2	28818100	28819100	0.8950492033619641
chr2	28818200	28819200	0.7646504953367211
chr2	28818300	28819300	0.7853123960840178
chr2	28818400	28819400	0.7616728847188091
chr2	28818500	28819500	0.43107740749052825
chr2	28818600	28819600	0.7934010756316724
chr2	28820000	28821000	2.2017830974927404
chr2	28820100	28821100	2.33176592694557
chr2	28821300	28822300	1.459827135645117
chr2	28821400	28822400	1.492069876699039
chr2	28821500	28822500	1.6788435801985897
chr2	28821600	28822600	1.3923422227744406
chr2	28821700	28822700	1.0665436221188944
chr2	28821800	28822800	1.3446049483972822
chr2	28821900	28822900	0.9194828876138754
chr2	28822000	28823000	1.3748890656972776
chr2	28822100	28823100	1.6856281636737858
chr2	28822200	28823200	1.445594502381452
chr2	28822300	28823300	1.2602524782893247
chr2	28822400	28823400	1.3811535935696266
chr2	28822500	28823500	1.3434287877424758
chr2	28822600	28823600	1.708464021461445
chr2	28824600	28825600	2.7368269109733867
chr2	28824700	28825700	2.5067569111951
chr2	28824800	28825800	2.867259049547056
chr2	28824900	28825900	1.9470637815559282
chr2	28825000	28826000	2.3619095734800517
chr2	28825100	28826100	2.4033424673625823
chr2	28825200	28826200	2.0350532518995936
chr2	28825300	28826300	1.5020685771278133
chr2	28825400	28826400	0.8478761261671655
chr2	28825500	28826500	1.2960557117068372
chr2	28827000	28828000	1.043143015078534
chr2	28827100	28828100	1.3734998550515036
chr2	28827200	28828200	1.5410117024895678
chr2	28827300	28828300	2.057677297242981
chr2	28827400	28828400	2.4861960795205023
chr2	28827500	28828500	2.4152997044059994
chr2	28827600	28828600	2.6938847042751943
chr2	28827700	28828700	2.7890000310570184
chr2	28827800	28828800	3.250399953436028
chr2	28827900	28828900	2.8303802391146378
chr2	28828000	28829000	1.508450091067555
chr2	28828100	28829100	0.9610192668663476
chr2	28828200	28829200	1.2418725536891662
chr2	28828300	28829300	1.1106003642147362
chr2	28828400	28829400	1.2154415061131651
chr2	28830300	28831300	1.9994995577824195
chr2	28830400	28831400	2.129940734337872
chr2	28830500	28831500	2.432908476790183
chr2	28830600	28831600	2.5635633901661534
chr2	28830700	28831700	2.5008458893477585
chr2	28830800	28831800	2.9010498624594727
chr2	28830900	28831900	3.281653384447768
chr2	28831000	28832000	2.9426163746549596
chr2	28831100	28832100	2.3765921111488977
chr2	28831200	28832200	2.1844847054060885
chr2	28831300	28832300	2.181094863695626
chr2	28831400	28832400	1.5960138649889108
chr2	28831500	28832500	1.3985290680808946
chr2	28831600	28832600	1.035109533559344
chr2	28831700	28832700	1.7280250021914207
chr2	28831800	28832800	1.1488870971313525
chr2	28831900	28832900	0.7916331719044588
chr2	28832000	28833000	1.1889812982333263
chr2	28832100	28833100	1.3084389148441509
chr2	28832200	28833200	1.5874355057186775
chr2	28832300	28833300	2.021286852637408
chr2	28832700	28833700	2.6341149062330227
chr2	28832800	28833800	2.7905643861349563
chr2	28832900	28833900	2.4535113122825543
chr2	28833000	28834000	2.421714928405595
chr2	28833100	28834100	2.387471408805955
chr2	28833200	28834200	2.114743863043115
chr2	28833300	28834300	1.7825329185127117
chr2	28833400	28834400	1.5681899229947254
chr2	28833500	28834500	1.1648105668783824
chr2	28833600	28834600	0.7889726199201494
chr2	28833700	28834700	0.5664829283113587
chr2	28833800	28834800	0.4566976961739394
chr2	28833900	28834900	0.2007746919502804
chr2	28834000	28835000	0.46930193029876577
chr2	28834100	28835100	0.7028700175487959
chr2	28834200	28835200	1.2122714169140616
chr2	28834300	28835300	1.1295891901890718
chr2	28834400	28835400	1.5136759771865798
chr2	28834500	28835500	1.47002253680047
chr2	28834600	28835600	1.6533668286320045
chr2	28834700	28835700	1.7735911674591127
chr2	28834800	28835800	2.2462060146714764
chr2	28834900	28835900	3.2516356555730184
chr2	28835000	28836000	3.57902895484509
chr2	28835100	28836100	3.565101737282152
chr2	28835200	28836200	2.9171440534966764
chr2	28835300	28836300	2.5050490098317595
chr2	28835400	28836400	2.1033928958324166
chr2	28835500	28836500	2.287812319275752
chr2	28835600	28836600	2.6203830671283272
chr2	28835700	28836700	2.6812126812871373
chr2	28835800	28836800	2.4548392396659158
chr2	28835900	28836900	2.3978215467416057
chr2	28836000	28837000	1.782244857931766
chr2	28836100	28837100	1.5396116561248607
chr2	28836200	28837200	1.801621938608137
chr2	28836300	28837300	2.483396639590552
chr2	28836400	28837400	2.347640549440535
chr2	28836500	28837500	2.30065777356846
chr2	28836600	28837600	2.037710635493309
chr2	28836700	28837700	1.9081512619361447
chr2	28838300	28839300	0.8918337009460862
chr2	28838400	28839400	0.9241866196713024
chr2	28838500	28839500	0.7056599199818785
chr2	28838600	28839600	0.9560005381729352
chr2	28838700	28839700	1.1514897894240816
chr2	28838800	28839800	1.5975683091283814
chr2	28838900	28839900	2.22347053836228
chr2	28839000	28840000	2.161373060476856
chr2	28839100	28840100	2.297918718952996
chr2	28839200	28840200	2.6151547899207537
chr2	28839300	28840300	3.231295986187675
chr2	28839400	28840400	3.14476125248406
chr2	28839500	28840500	3.405507758088667
chr2	28839600	28840600	3.222380996631558
chr2	28839700	28840700	3.184236445162927
chr2	28839800	28840800	2.8624650559371476
chr2	28839900	28840900	2.507536026083076
chr2	28841100	28842100	1.044611151959482
chr2	28841200	28842200	0.6924230363033004
chr2	28841300	28842300	0.6210870411154087
chr2	28841400	28842400	1.0177483497857336
chr2	28841500	28842500	1.3676928118124598
chr2	28841600	28842600	1.2357403701884742
chr2	28841700	28842700	0.5889167924320795
chr2	28841800	28842800	0.3032780324495989
chr2	28841900	28842900	0.22163758778540385
chr2	28842000	28843000	0.5720954479298095
chr2	28842100	28843100	0.2763929832953721
chr2	28842200	28843200	0.09042093659444472
chr2	28842300	28843300	0.5713680242937179
chr2	28842400	28843400	0.3893451198400879
chr2	28842500	28843500	0.2582648688052975
chr2	28843600	28844600	2.1609679389759155
chr2	28843700	28844700	2.3001508421658112
chr2	28843800	28844800	2.0456542717002573
chr2	28843900	28844900	2.124425324655275
chr2	28844000	28845000	2.2983352391499388
chr2	28844100	28845100	2.120107531348701
chr2	28844200	28845200	2.13663074997192
chr2	28845300	28846300	0.6002745950007111
chr2	28845400	28846400	0.6127297204771421
chr2	28845500	28846500	0.4298631173610016
chr2	28845600	28846600	0.9032316502380956
chr2	28845700	28846700	0.39656318180897626
chr2	28845800	28846800	0.942756516515972
chr2	28845900	28846900	1.7643965952831524
chr2	28846000	28847000	1.4229006305029759
chr2	28846100	28847100	1.3706915275019145
chr2	28846200	28847200	1.4716843790805438
chr2	28846300	28847300	1.6581933058959561
chr2	28846400	28847400	1.9382603834814056
chr2	28846500	28847500	2.4252880913519075
chr2	28846600	28847600	2.3313183199839767
chr2	28846700	28847700	2.49810998453463
chr2	28847800	28848800	1.17802815848841
chr2	28847900	28848900	1.3127028072323934
chr2	28848000	28849000	1.4811191331322315
chr2	28848100	28849100	1.468439810529253
chr2	28848200	28849200	1.7618400747601786
chr2	28848300	28849300	1.5685772157276316
chr2	28848400	28849400	1.8135519635903807
chr2	28848500	28849500	1.7050999652724943
chr2	28848600	28849600	1.3343924181562004
chr2	28848700	28849700	2.1315806254491
chr2	28848800	28849800	2.111795200673239
chr2	28848900	28849900	2.0365136425569115
chr2	28849000	28850000	1.5625645483415223
chr2	28849100	28850100	0.9956724541918768
chr2	28849200	28850200	0.8948049622307828
chr2	28849300	28850300	0.9495141977578636
chr2	28849400	28850400	0.5064821522213444
chr2	28849500	28850500	-0.07759196672099511
chr2	28849600	28850600	-0.053956257050543466
chr2	28849700	28850700	-0.22044108184310726
chr2	28849800	28850800	0.03948943892123544
chr2	28849900	28850900	-0.31015069135307044
chr2	28850000	28851000	0.16562229511355606
chr2	28850100	28851100	0.560427368337431
chr2	28850200	28851200	0.7738501475508975
chr2	28850300	28851300	0.4267147132825234
chr2	28850400	28851400	0.4059159688076655
chr2	28850500	28851500	1.0797380622838444
chr2	28850600	28851600	1.1997000957350847
chr2	28850700	28851700	0.9086956960764916
chr2	28850800	28851800	0.6746129912767506
chr2	28852400	28853400	-0.6204111242581832
chr2	28852500	28853500	-0.4028015361846841
chr2	28852600	28853600	-0.7876420463013762
chr2	28852700	28853700	-0.34446358971260754
chr2	28852800	28853800	-0.10479414610056627
chr2	28852900	28853900	-0.696594606823909
chr2	28853000	28854000	0.20095092066576273
chr2	28853100	28854100	0.4001994642099277
chr2	28853200	28854200	0.2673429276689543
chr2	28853300	28854300	0.3935508669306966
chr2	28853400	28854400	0.8570646765244757
chr2	28853500	28854500	1.142315308218331
chr2	28853600	28854600	1.9516053158045008
chr2	28854800	28855800	-0.9993058206181288
chr2	28854900	28855900	-1.242999194157646
chr2	28855000	28856000	-0.6816488811835933
chr2	28855100	28856100	-1.0134445657158873
chr2	28855200	28856200	-1.020743249016535
chr2	28855300	28856300	-0.5720389191831853
chr2	28855400	28856400	-0.9250235480825996
chr2	28855500	28856500	-0.7279206519752716
chr2	28855600	28856600	-0.15978417940538284
chr2	28855700	28856700	0.23457671608940395
chr2	28855800	28856800	0.7079231430935987
chr2	28855900	28856900	0.924547319673536
chr2	28856000	28857000	0.4764022861550613
chr2	28856100	28857100	0.7258006420775514
chr2	28856200	28857200	0.11909444402420302
chr2	28856300	28857300	0.3892296390523906
chr2	28856400	28857400	0.4313436012457568
chr2	28856500	28857500	0.11857416222263345
chr2	28856600	28857600	0.4326805936689646
chr2	28856700	28857700	0.5142832277356102
chr2	28856800	28857800	0.6585624754769929
chr2	28856900	28857900	0.9737051750882746
chr2	28857000	28858000	0.6728241232258618
chr2	28860400	28861400	2.1210928325652243
chr2	28860500	28861500	2.483189634415339
chr2	28860600	28861600	2.49421577571721
chr2	28860700	28861700	2.258505928430385
chr2	28860800	28861800	2.115711591687422
chr2	28860900	28861900	1.5795222963389977
chr2	28861000	28862000	1.092618065228153
chr2	28861100	28862100	1.0442541390757838
chr2	28863500	28864500	-0.7481311737135219
chr2	28863600	28864600	-0.27164657806736725
chr2	28863700	28864700	0.1577461396304411
chr2	28863800	28864800	0.061947321024276684
chr2	28863900	28864900	0.8027446256370551
chr2	28864000	28865000	0.07820892451386104
chr2	28864100	28865100	0.8052892141997566
chr2	28864200	28865200	0.6246397892634659
chr2	28864300	28865300	-0.16741933586811394
chr2	28864400	28865400	0.2840481536461797
chr2	28864500	28865500	0.3366456647424207
chr2	28864600	28865600	-0.30740552409472743
chr2	28864700	28865700	-0.06502000868684618
chr2	28865900	28866900	-0.9075998627635852
chr2	28866000	28867000	-0.851598591193648
chr2	28866100	28867100	-0.7294915414563066
chr2	28866200	28867200	-0.4116166227278202
chr2	28866300	28867300	-0.8611269724999246
chr2	28866400	28867400	-0.4465319931060708
chr2	28866500	28867500	-0.31461725127336243
chr2	28866600	28867600	0.31291053296353755
chr2	28866700	28867700	0.4384682811775712
chr2	28866800	28867800	-0.06137681312191354
chr2	28866900	28867900	0.5638872186052155
chr2	28867000	28868000	-0.26907632679238275
chr2	28867100	28868100	-0.8148035514318157
chr2	28867200	28868200	-1.5419683539578684
chr2	28867300	28868300	-1.3449757996372746
chr2	28867400	28868400	-1.5222228782597598
chr2	28867500	28868500	-2.0434863994559875
chr2	28867600	28868600	-1.7610688938115489
chr2	28867700	28868700	-1.6637863409307396
chr2	28867800	28868800	-0.8455988091447081
chr2	28867900	28868900	-1.319349496576992
chr2	28868000	28869000	-0.5577905241138852
chr2	28868100	28869100	-0.2268407099734473
chr2	28868200	28869200	-0.07643809177246975
chr2	28868300	28869300	-0.353787514714839
chr2	28868400	28869400	-0.5151591870349946
chr2	28868500	28869500	0.33670898746231626
chr2	28868600	28869600	0.06914755688006924
chr2	28868700	28869700	0.1693892215408369
chr2	28868800	28869800	-0.4686684836743542
chr2	28868900	28869900	0.32046626294209224
chr2	28869000	28870000	0.8845554361246717
chr2	28869100	28870100	1.59532842339327
chr2	28869200	28870200	2.116982909880329
chr2	28869300	28870300	2.8171557373325973
chr2	28869400	28870400	3.241208468463926
chr2	28869500	28870500	3.2562288283206966
chr2	28869600	28870600	3.3260286823740883
chr2	28869700	28870700	2.7592996522724618
chr2	28869800	28870800	3.2141960005086916
chr2	28869900	28870900	2.932630486860537
chr2	28870000	28871000	2.2473133916102275
chr2	28870100	28871100	1.6977585537373017
chr2	28870200	28871200	1.848826209812748
chr2	28870300	28871300	1.5185420153039086
chr2	28870400	28871400	1.5146299951700612
chr2	28870500	28871500	0.7895425839721024
chr2	28870600	28871600	0.5106294970253243
chr2	28870700	28871700	0.6290956293519762
chr2	28870800	28871800	0.2327216377290626
chr2	28870900	28871900	0.5444434649789158
chr2	28871000	28872000	0.5695760767883256
chr2	28871300	28872300	0.4920990990633096
chr2	28872000	28873000	0.5656334594250632
chr2	28872100	28873100	1.3863692062595576
chr2	28872200	28873200	1.2752228094006186
chr2	28872300	28873300	1.2036839933270769
chr2	28872400	28873400	1.0381961554997379
chr2	28872500	28873500	0.7630249793921627
chr2	28872600	28873600	0.8128172450551227
chr2	28872700	28873700	0.838677616060145
chr2	28872800	28873800	1.02546583892864
chr2	28872900	28873900	0.756620576912834
chr2	28873000	28874000	0.6086476230483068
chr2	28873100	28874100	0.2424978180026525
chr2	28873200	28874200	-0.06318346390790844
chr2	28873300	28874300	-0.3384609306771426
chr2	28873400	28874400	-0.31227160849828484
chr2	28873500	28874500	0.01858331025745948
chr2	28873600	28874600	0.42262751161917
chr2	28873700	28874700	0.06149906419412344
chr2	28873800	28874800	-0.023167191804870858
chr2	28873900	28874900	-0.0526479155349841
chr2	28874000	28875000	0.05550813395519954
chr2	28874100	28875100	-0.2701909072351973
chr2	28874200	28875200	-0.30285603814329426
chr2	28874300	28875300	-0.4645520949021724
chr2	28874400	28875400	-0.18160141830090687
chr2	28874500	28875500	-0.46281891757661703
chr2	28874600	28875600	-1.110058424707438
chr2	28874700	28875700	-0.4658690684238248
chr2	28874800	28875800	-0.7902383644353432
chr2	28874900	28875900	-0.29071048824054674
chr2	28875000	28876000	0.07272003053798795
chr2	28875100	28876100	-0.2723973796405041
chr2	28875200	28876200	0.17634705343639587
chr2	28876300	28877300	0.9126595971674512
chr2	28876400	28877400	0.5896743231660975
chr2	28876500	28877500	0.5069181770729553
chr2	28876600	28877600	0.16187446540372566
chr2	28876700	28877700	0.4818349709102354
chr2	28876800	28877800	0.8139103494196197
chr2	28876900	28877900	0.661082381045558
chr2	28877000	28878000	-0.1706365760244911
chr2	28877100	28878100	-0.18887539873744366
chr2	28877200	28878200	-0.6592659936823964
chr2	28877300	28878300	-0.5300073207994682
chr2	28877400	28878400	-0.6045274374782403
chr2	28877500	28878500	-0.5748487329407457
chr2	28877700	28878700	-1.4336110437117289
chr2	28877800	28878800	-1.7419993440335202
chr2	28877900	28878900	-1.4410632528356468
chr2	28878000	28879000	-0.18827538191916676
chr2	28878100	28879100	-0.8188973622721207
chr2	28878200	28879200	-0.7156760666355281
chr2	28878600	28879600	-0.6936679918688196
chr2	28878700	28879700	-0.6512903140750587
chr2	28878800	28879800	-0.5964232623494063
chr2	28878900	28879900	-0.8300161203390746
chr2	28879000	28880000	-1.4754762240823773
chr2	28879100	28880100	-0.8693221611272944
chr2	28879200	28880200	-0.9298433032987318
chr2	28879300	28880300	-0.9525877544526966
chr2	28879400	28880400	-0.9298076134942818
chr2	28881400	28882400	1.467169308201146
chr2	28881500	28882500	1.8952008969271448
chr2	28881600	28882600	2.189998019101421
chr2	28881700	28882700	2.0856151261123603
chr2	28881800	28882800	1.683359282375234
chr2	28881900	28882900	1.5866902179514049
chr2	28882000	28883000	1.6426142552807526
chr2	28882100	28883100	1.9784627101429089
chr2	28882200	28883200	1.800739194768157
chr2	28882300	28883300	2.0628554728656345
chr2	28882400	28883400	2.1200445402825605
chr2	28882500	28883500	1.7433834308860812
chr2	28882600	28883600	1.6538238007275892
chr2	28882700	28883700	1.5955086746869955
chr2	28882800	28883800	1.9262171021661096
chr2	28882900	28883900	1.9343064750988856
chr2	28883000	28884000	2.3228312738785672
chr2	28884000	28885000	-0.44105900100287443
chr2	28884100	28885100	-0.5283828064358341
chr2	28884200	28885200	-0.5689511758019388
chr2	28884300	28885300	-0.591497643271657
chr2	28884400	28885400	-0.7392776265739137
chr2	28884500	28885500	-1.046456256395102
chr2	28884600	28885600	-0.908175677420784
chr2	28884700	28885700	-0.16896594731363965
chr2	28884800	28885800	0.12631404545059965
chr2	28884900	28885900	-0.2135101106665285
chr2	28885000	28886000	-0.5204494860777535
chr2	28885100	28886100	-0.3955312179875604
chr2	28885200	28886200	-0.11592703872592733
chr2	28885300	28886300	-0.02032843723589945
chr2	28885400	28886400	0.7606522528029384
chr2	28885500	28886500	0.9836631989790116
chr2	28885600	28886600	0.819475933651866
chr2	28885700	28886700	1.2206690301540617
chr2	28885800	28886800	0.7541006935317042
chr2	28885900	28886900	1.4375701524580284
chr2	28886000	28887000	1.654875791218957
chr2	28886100	28887100	1.5328734178055938
chr2	28886200	28887200	1.2020382127223237
chr2	28886300	28887300	0.9360069468318248
chr2	28886400	28887400	0.5323567070985256
chr2	28887500	28888500	0.8116330554005137
chr2	28887600	28888600	0.36899829059585415
chr2	28887700	28888700	0.6273231013110171
chr2	28887800	28888800	0.9297276075530096
chr2	28887900	28888900	0.9264707885027652
chr2	28888000	28889000	1.3177373702910007
chr2	28889100	28890100	-0.7609090109664414
chr2	28889200	28890200	-0.4719520098753228
chr2	28889300	28890300	-0.20323222486852527
chr2	28889400	28890400	-0.3916397403488307
chr2	28889500	28890500	-0.7615585477397749
chr2	28889600	28890600	-0.43979254931278056
chr2	28889700	28890700	-0.7501930863012591
chr2	28889800	28890800	-0.9050401632671462
chr2	28889900	28890900	-0.2758874039942225
chr2	28890000	28891000	-0.21450669663459
chr2	28890100	28891100	-0.059755137904567414
chr2	28890200	28891200	-0.251471027480258
chr2	28890300	28891300	-0.17934634374391736
chr2	28890400	28891400	0.030655754697409183
chr2	28890500	28891500	0.8261225461963029
chr2	28890600	28891600	0.2859136089538721
chr2	28890700	28891700	0.4312958166052385
chr2	28890800	28891800	0.26804258831760275
chr2	28890900	28891900	-0.2116476620539683
chr2	28891000	28892000	0.04971058323848073
chr2	28891100	28892100	0.1813208268142236
chr2	28891200	28892200	-0.0867290655994047
chr2	28891300	28892300	0.8922432329972053
chr2	28891400	28892400	0.820343315091206
chr2	28891500	28892500	0.7531071416530806
chr2	28891600	28892600	0.9888992461260572
chr2	28891700	28892700	1.4759851763598781
chr2	28891800	28892800	1.963829009344624
chr2	28891900	28892900	2.6215862415199016
chr2	28892000	28893000	2.7490182781048764
chr2	28892100	28893100	2.2146718733216924
chr2	28892200	28893200	1.966244128740236
chr2	28892300	28893300	1.5347179030207596
chr2	28892400	28893400	0.9350289276895604
chr2	28892500	28893500	-0.14958130416013454
chr2	28892600	28893600	-0.14930222943678964
chr2	28892700	28893700	-0.7637790937628935
chr2	28892800	28893800	-0.5499113396435329
chr2	28892900	28893900	-1.22448446381873
chr2	28894100	28895100	-2.7317176843173607
chr2	28894200	28895200	-1.8461906799957697
chr2	28894300	28895300	-2.1194295204928504
chr2	28894400	28895400	-2.9417868201926387
chr2	28894500	28895500	-2.8482185446720463
chr2	28894600	28895600	-2.3335593424370047
chr2	28894700	28895700	-3.4552374401812687
chr2	28894800	28895800	-2.775300875416621
chr2	28894900	28895900	-3.2617812865835862
chr2	28895000	28896000	-4.602271539251733
chr2	28895100	28896100	-5.372709946715728
chr2	28895200	28896200	-5.845132115053812
chr2	28895300	28896300	-5.028055321486642
chr2	28895400	28896400	-3.5418542979463457
chr2	28895500	28896500	-2.9648813600784862
chr2	28895600	28896600	-2.537775830491389
chr2	28895700	28896700	-1.2349703269274843
chr2	28895800	28896800	-1.337489232252913
chr2	28895900	28896900	-1.4287986048665942
chr2	28896000	28897000	-1.0475026447515083
chr2	28896100	28897100	-1.393769021202538
chr2	28896200	28897200	-0.9070549067842244
chr2	28896300	28897300	-0.8322076396778028
chr2	28896400	28897400	-0.6910689873428453
chr2	28896500	28897500	-1.04608097509068
chr2	28896600	28897600	-0.7916325186151942
chr2	28896700	28897700	-1.248541328944468
chr2	28896800	28897800	-1.5311655046351718
chr2	28896900	28897900	-0.6459887532327263
chr2	28897000	28898000	-0.7562449645230427
chr2	28897100	28898100	-0.13420165970632852
chr2	28897200	28898200	-0.9934876066887498
chr2	28897300	28898300	-0.8401250515479605
chr2	28897400	28898400	-0.9270152568533676
chr2	28897500	28898500	-0.274736037559829
chr2	28897600	28898600	-0.8091926500120062
chr2	28897700	28898700	-0.5380642740491998
chr2	28897800	28898800	-0.3972343705544928
chr2	28897900	28898900	-1.4154032971516841
chr2	28898000	28899000	-1.8041729350341862
chr2	28898100	28899100	-1.6792684007043752
chr2	28898200	28899200	-1.1040844260556908
chr2	28898300	28899300	-1.2095881399730686
chr2	28898400	28899400	-1.1430050849256612
chr2	28898500	28899500	-1.3580332155142458
chr2	28898600	28899600	-1.2005635301713449
chr2	28898700	28899700	-1.378500738735999
chr2	28898800	28899800	-1.3320332678455056
chr2	28898900	28899900	-0.3469371131528249
chr2	28899000	28900000	0.8826312516779712
chr2	28899100	28900100	0.3675085901214572
chr2	28899200	28900200	0.3409561629363885
chr2	28899300	28900300	0.9400700002740656
chr2	28899400	28900400	1.2040668873280602
chr2	28899500	28900500	0.8651009976609239
chr2	28899600	28900600	0.11606316346782378
chr2	28899700	28900700	-0.10192574586589463
chr2	28899800	28900800	0.3873706460444185
chr2	28899900	28900900	-0.2300153646546227
chr2	28900000	28901000	-1.075796275132739
chr2	28900100	28901100	-0.7257793068722527
chr2	28900200	28901200	-0.8109090454625625
chr2	28900300	28901300	-1.3983164551368918
chr2	28900400	28901400	-1.357855805310041
chr2	28900500	28901500	-1.605632981811769
chr2	28900600	28901600	-0.09974238583220188
chr2	28900700	28901700	0.4801480808562742
chr2	28900800	28901800	0.3811258094806061
chr2	28900900	28901900	0.05957010898853299
chr2	28901000	28902000	0.3102405548234025
chr2	28901100	28902100	0.5739782443746685
chr2	28901200	28902200	0.4350885647919276
chr2	28901300	28902300	0.6124772190045661
chr2	28901400	28902400	0.3749097344504759
chr2	28901500	28902500	0.5115951416605766
chr2	28901600	28902600	-0.5128852648923368
chr2	28901700	28902700	-0.31705163242536194
chr2	28901800	28902800	-0.8145057178036633
chr2	28901900	28902900	-0.366283098451489
chr2	28902000	28903000	-0.7223116915695497
chr2	28902100	28903100	-0.6118603818207664
chr2	28902200	28903200	-0.4669560299342138
chr2	28902300	28903300	-0.7308343288281995
chr2	28902400	28903400	-0.8218808639850244
chr2	28902500	28903500	-0.3820348958232593
chr2	28902600	28903600	-0.3520718257771586
chr2	28902700	28903700	-1.0030661300249426
chr2	28902800	28903800	-0.4454911270771533
chr2	28902900	28903900	-0.4884365950932582
chr2	28903000	28904000	-0.12349273484010458
chr2	28903100	28904100	-0.22283002306381505
chr2	28903200	28904200	-0.4524354849884912
chr2	28903300	28904300	-0.1701951113934887
chr2	28903400	28904400	0.3595603935692529
chr2	28903500	28904500	0.2360401043293086
chr2	28903600	28904600	0.08190966171736055
chr2	28903700	28904700	-0.07879222281606453
chr2	28903800	28904800	-0.2724900519264382
chr2	28903900	28904900	-0.8688571989816644
chr2	28904000	28905000	-0.4804265730351275
chr2	28904100	28905100	-0.7683178325068126
chr2	28904200	28905200	-0.5322710111554573
chr2	28904300	28905300	-1.0127750993557056
chr2	28904400	28905400	-1.838568206011992
chr2	28904500	28905500	-2.4567338950100632
chr2	28904600	28905600	-1.2770142516913332
chr2	28905700	28906700	0.460171268145166
chr2	28905800	28906800	0.4409011345189004
chr2	28905900	28906900	0.204113427903413
chr2	28906000	28907000	-0.23818546304822552
chr2	28906100	28907100	-0.4838051107316722
chr2	28906200	28907200	-0.6397832082388929
chr2	28906300	28907300	-0.3729165316552272
chr2	28906400	28907400	-0.5237601216192702
chr2	28907700	28908700	-0.01661539488197492
chr2	28907800	28908800	0.22467135578497527
chr2	28907900	28908900	-0.59562876804097
chr2	28908000	28909000	-0.8722758957346667
chr2	28908100	28909100	-1.9942365719914783
chr2	28908200	28909200	-1.6868003644160876
chr2	28908300	28909300	-0.6527669315732535
chr2	28908400	28909400	-1.4349063236637252
chr2	28908500	28909500	-0.7531771684685231
chr2	28908600	28909600	-0.8039472031635471
chr2	28908700	28909700	-1.0619657956043689
chr2	28908800	28909800	-2.1646108026212567
chr2	28908900	28909900	-1.8474191633607897
chr2	28910000	28911000	-1.1483940074836623
chr2	28910100	28911100	-0.7266080080879873
chr2	28911700	28912700	-0.6937800522106746
chr2	28911800	28912800	-0.6911678821498669
chr2	28911900	28912900	-1.6882660439323551
chr2	28913100	28914100	-0.7604379576901241
chr2	28913200	28914200	0.17961637458074653
chr2	28913300	28914300	0.23611532692620515
chr2	28913400	28914400	0.22330082936858284
chr2	28913500	28914500	0.4264793468409875
chr2	28913600	28914600	0.4495745635294874
chr2	28913700	28914700	0.4796693421997584
chr2	28913800	28914800	0.9828941185691284
chr2	28913900	28914900	1.6957289581545454
chr2	28914000	28915000	0.5239567574717606
chr2	28914100	28915100	0.8685386471438913
chr2	28914200	28915200	-0.09161667467056388
chr2	28914300	28915300	-0.17271177901877022
chr2	28915300	28916300	-0.34031453276767026
chr2	28915400	28916400	0.04042182626246717
chr2	28915500	28916500	-0.8478384769393568
chr2	28915600	28916600	-1.1439883369316008
chr2	28915700	28916700	-1.4712872376055588
chr2	28915800	28916800	-1.0869576856951426
chr2	28915900	28916900	-1.3360514480215866
chr2	28916000	28917000	-1.5374865218908722
chr2	28916100	28917100	-1.673905000762696
chr2	28916200	28917200	-1.797612794885731
chr2	28916300	28917300	-1.798218275931074
chr2	28916400	28917400	-2.3859227081983847
chr2	28916500	28917500	-1.5851453222075984
chr2	28916600	28917600	-1.4630259107569237
chr2	28916700	28917700	-0.9883172720318254
chr2	28916800	28917800	-1.9537114092149712
chr2	28916900	28917900	-2.33695838673379
chr2	28917000	28918000	-1.7088679484872134
chr2	28917100	28918100	-1.1285795988566656
chr2	28917200	28918200	-0.7588358682805961
chr2	28917300	28918300	-1.2112757332856452
chr2	28917400	28918400	-0.6035323042176415
chr2	28917500	28918500	0.5514332898606433
chr2	28917600	28918600	0.6381099659741706
chr2	28917700	28918700	-0.4513236198214425
chr2	28917800	28918800	-0.3929491111597241
chr2	28917900	28918900	0.2053411812928891
chr2	28918000	28919000	-0.06528873716753897
chr2	28918100	28919100	-0.9587049829068759
chr2	28918200	28919200	-1.2148661419200006
chr2	28918300	28919300	-0.6457234306541613
chr2	28918400	28919400	-0.9842203516482516
chr2	28918500	28919500	-2.2578199295412067
chr2	28918600	28919600	-1.271522952880493
chr2	28918700	28919700	-0.7373994560529457
chr2	28918800	28919800	-0.4886847220623442
chr2	28918900	28919900	-0.2998764709018785
chr2	28919000	28920000	-0.12709717016736172
chr2	28919100	28920100	0.6954252349730536
chr2	28919200	28920200	0.358377547303946
chr2	28921200	28922200	-2.192386926619869
chr2	28921300	28922300	-1.5023167174911334
chr2	28921400	28922400	-1.074595124679154
chr2	28921500	28922500	-1.1034770775124108
chr2	28921600	28922600	-1.1087959558345868
chr2	28921700	28922700	-0.8789285770173215
chr2	28922900	28923900	-1.0246501654234503
chr2	28923000	28924000	-1.371941354130598
chr2	28923100	28924100	-1.5236256336178071
chr2	28923200	28924200	-1.599885200533304
chr2	28923300	28924300	-1.4866648336369648
chr2	28923400	28924400	-1.046593940599942
chr2	28923500	28924500	-1.1180681660397025
chr2	28923600	28924600	-0.8415730398904321
chr2	28923700	28924700	-0.10966470145825888
chr2	28923800	28924800	0.6351411478260167
chr2	28923900	28924900	1.0510478098419431
chr2	28924000	28925000	1.2171934047626465
chr2	28924100	28925100	2.06933154704482
chr2	28924200	28925200	2.360245526292441
chr2	28924300	28925300	2.4306062436288483
chr2	28924400	28925400	2.1116212176932527
chr2	28924500	28925500	2.4034889045727623
chr2	28924600	28925600	2.5164215617875514
chr2	28924700	28925700	2.3392740276076154
chr2	28924800	28925800	2.1588332825268166
chr2	28924900	28925900	2.0008302584194024
chr2	28925000	28926000	1.9526714463312764
chr2	28925100	28926100	1.9357828458473711
chr2	28925200	28926200	1.5593755477515707
chr2	28925300	28926300	1.2004928687405303
chr2	28925400	28926400	1.3572286941057643
chr2	28925500	28926500	0.4794523878795978
chr2	28925600	28926600	0.5296799763919751
chr2	28925700	28926700	0.046806854382092034
chr2	28925800	28926800	-0.33919663475214323
chr2	28925900	28926900	0.06135764229837017
chr2	28926000	28927000	0.08464201812360872
chr2	28926100	28927100	-0.3781242588438424
chr2	28926200	28927200	0.03759925305235496
chr2	28926300	28927300	0.4568309577297721
chr2	28926400	28927400	0.4498768237588977
chr2	28926500	28927500	0.7042980756333029
chr2	28926600	28927600	1.19923362495081
chr2	28926700	28927700	1.9965394120826039
chr2	28926800	28927800	1.8730586524449864
chr2	28926900	28927900	0.9111328571493608
chr2	28927000	28928000	0.9002820168469559
chr2	28927100	28928100	0.7264009664245091
chr2	28927200	28928200	0.2122213093015769
chr2	28927300	28928300	-0.023323087409498428
chr2	28927400	28928400	0.16192395365812168
chr2	28927500	28928500	0.7549943911199393
chr2	28927600	28928600	-0.4502831550217788
chr2	28927700	28928700	-0.9159037745744996
chr2	28927800	28928800	-0.6782992182048371
chr2	28927900	28928900	0.08690327710841443
chr2	28928000	28929000	0.3050113004420744
chr2	28928100	28929100	0.8341339843880855
chr2	28928200	28929200	1.3749026975910854
chr2	28928300	28929300	1.6517637747010572
chr2	28928400	28929400	1.4092963958603082
chr2	28928500	28929500	1.19385697762147
chr2	28928600	28929600	1.6699158768165878
chr2	28928700	28929700	0.9988667854720678
chr2	28928800	28929800	0.9932329157579016
chr2	28928900	28929900	0.5705988536520843
chr2	28929000	28930000	0.21328100522854032
chr2	28929100	28930100	-0.03256802588557413
chr2	28929200	28930200	-0.2715194782328732
chr2	28929300	28930300	-0.2657543320503666
chr2	28929400	28930400	-0.7816557267149798
chr2	28929500	28930500	-0.8699908699324466
chr2	28929600	28930600	-0.6474290634497197
chr2	28929700	28930700	-0.3131940969785841
chr2	28929800	28930800	-0.7409996378890423
chr2	28929900	28930900	-0.2835455962839093
chr2	28930000	28931000	-0.9080667946984485
chr2	28930100	28931100	-1.1088734833969294
chr2	28931400	28932400	-0.332761449003743
chr2	28931500	28932500	-0.2817007870372427
chr2	28931600	28932600	-1.0324651557432776
chr2	28931700	28932700	-0.8850580447739447
chr2	28931800	28932800	-0.6374310586528021
chr2	28931900	28932900	-0.8002422758590301
chr2	28932000	28933000	-0.978831761267069
chr2	28932100	28933100	-1.0297572302192568
chr2	28932200	28933200	-0.7842912979323876
chr2	28932300	28933300	-0.6824873107293871
chr2	28932400	28933400	-0.4730169869524126
chr2	28932500	28933500	-1.0096685240518954
chr2	28932600	28933600	-0.9335271264020087
chr2	28932700	28933700	-0.7172877360258693
chr2	28932800	28933800	-0.9541121382690768
chr2	28932900	28933900	-0.7542388914405957
chr2	28933000	28934000	-0.7826628533882801
chr2	28933100	28934100	-1.05486540163425
chr2	28933200	28934200	-1.0612999516020858
chr2	28933300	28934300	-1.3743865556138124
chr2	28933400	28934400	-0.9780722192257718
chr2	28933500	28934500	-0.7720733559561991
chr2	28933600	28934600	0.023140209655081026
chr2	28933700	28934700	-0.4789879309180365
chr2	28933800	28934800	-1.0838352786497665
chr2	28933900	28934900	-0.8469423444478844
chr2	28934000	28935000	-0.5391651011384239
chr2	28934100	28935100	-0.3419637964109881
chr2	28934200	28935200	-1.0524187572620822
chr2	28934300	28935300	-0.8313837134184201
chr2	28934400	28935400	-1.4146398938264242
chr2	28934500	28935500	-1.0451660738348243
chr2	28934600	28935600	-0.6144376466852871
chr2	28934700	28935700	-0.3696204317528107
chr2	28935800	28936800	0.2591533657271898
chr2	28935900	28936900	0.2375310264509791
chr2	28936000	28937000	0.6542403818747408
chr2	28936100	28937100	0.3736893340563948
chr2	28936200	28937200	-0.27825559982525944
chr2	28936300	28937300	-0.5138574121786526
chr2	28936400	28937400	-0.8031121405886742
chr2	28936500	28937500	-0.4974094344497842
chr2	28936600	28937600	-0.4155969147488169
chr2	28936700	28937700	-0.3309685152450392
chr2	28936800	28937800	0.5859866592556503
chr2	28936900	28937900	0.5118084712701243
chr2	28937000	28938000	0.7506561359306754
chr2	28937100	28938100	0.4061067740007394
chr2	28937200	28938200	0.842608939600279
chr2	28937300	28938300	-0.13205673818377875
chr2	28937400	28938400	-0.2550979277626809
chr2	28937500	28938500	0.3012152141980681
chr2	28937600	28938600	0.3426241630483477
chr2	28937700	28938700	0.033640272480229765
chr2	28937800	28938800	-0.18172799227172765
chr2	28937900	28938900	-0.4187021202556309
chr2	28938000	28939000	-1.24334431725041
chr2	28939100	28940100	0.5191592296620647
chr2	28940100	28941100	-0.4038548294910559
chr2	28940200	28941200	-0.7183451881821112
chr2	28940300	28941300	-0.18664216025882674
chr2	28940400	28941400	-0.5953490019670609
chr2	28940500	28941500	-0.35974742883166994
chr2	28940600	28941600	-0.30758659176444725
chr2	28940700	28941700	0.15308645749749233
chr2	28940800	28941800	0.5691143843828145
chr2	28940900	28941900	0.2989658878323568
chr2	28941000	28942000	0.19003674241307314
chr2	28941100	28942100	0.30914686598410485
chr2	28941200	28942200	-0.2654596571014549
chr2	28941300	28942300	-0.27290559303700795
chr2	28941400	28942400	-0.17449054181421075
chr2	28941500	28942500	-0.24775732674669265
chr2	28941600	28942600	-0.1824066181172664
chr2	28941700	28942700	-0.239112459103806
chr2	28941800	28942800	-0.5792488081927747
chr2	28941900	28942900	-0.608080105123774
chr2	28942000	28943000	0.46891500696178745
chr2	28942200	28943200	0.9368732339594484
chr2	28942300	28943300	0.5547879058022507
chr2	28942400	28943400	-0.07831770790450518
chr2	28942500	28943500	-0.1446070096304642
chr2	28942600	28943600	0.212706303755182
chr2	28942700	28943700	-0.06724648569831415
chr2	28942800	28943800	-0.29713217399069514
chr2	28942900	28943900	-0.21925208766373352
chr2	28943000	28944000	-0.645975223355692
chr2	28943100	28944100	-0.25048417374823817
chr2	28943200	28944200	-0.4356575871309643
chr2	28943300	28944300	-0.730489111973852
chr2	28943400	28944400	-0.1677262322802191
chr2	28943500	28944500	-0.2921978618762188
chr2	28944700	28945700	0.6022021226664248
chr2	28944800	28945800	0.5774728661508689
chr2	28944900	28945900	0.6062695682257231
chr2	28945000	28946000	1.1644615959337674
chr2	28945100	28946100	0.4490231240855904
chr2	28945200	28946200	0.8646850517091517
chr2	28945300	28946300	0.7467580268378633
chr2	28945400	28946400	1.2560714880392725
chr2	28945500	28946500	1.4350795551941469
chr2	28945600	28946600	2.064173350360242
chr2	28945700	28946700	2.3636055105924263
chr2	28945800	28946800	2.021111999590233
chr2	28945900	28946900	1.8959244149397392
chr2	28946000	28947000	1.622287535323549
chr2	28946100	28947100	2.451372697432319
chr2	28946200	28947200	2.2470900221905983
chr2	28946300	28947300	2.405177625239943
chr2	28946400	28947400	1.9182816602290649
chr2	28946500	28947500	1.6811266460595289
chr2	28946600	28947600	0.7052871129969646
chr2	28946700	28947700	-0.925064284230041
chr2	28946800	28947800	-0.8308974092996051
chr2	28946900	28947900	-0.9462614933652056
chr2	28948500	28949500	0.8501183870171051
chr2	28948600	28949600	1.0265460418624386
chr2	28948700	28949700	1.0166213720335355
chr2	28948800	28949800	0.6169371028816077
chr2	28948900	28949900	-0.1383846730013245
chr2	28949000	28950000	0.08494903092151111
chr2	28949100	28950100	-0.332298455727367
chr2	28949200	28950200	-0.08727357909128698
chr2	28949300	28950300	-0.4561213696775565
chr2	28949400	28950400	-0.7057353664870134
chr2	28949500	28950500	-0.4475898831514459
chr2	28949600	28950600	-0.08424705584460279
chr2	28949700	28950700	-0.06348425426702695
chr2	28949800	28950800	0.2415804926467076
chr2	28951100	28952100	1.687329266899764
chr2	28951200	28952200	1.6297906634115915
chr2	28951900	28952900	2.050063026755027
chr2	28954100	28955100	1.3196444946253028
chr2	28954200	28955200	1.7414194652733963
chr2	28954300	28955300	2.321121284957869
chr2	28954400	28955400	2.3853180915478682
chr2	28954500	28955500	2.2674495464232294
chr2	28954600	28955600	2.521967402905368
chr2	28954700	28955700	1.991845626711857
chr2	28954800	28955800	2.426234470400174
chr2	28954900	28955900	2.23037836272393
chr2	28955000	28956000	1.7406597198431948
chr2	28955100	28956100	2.093084788488269
chr2	28955200	28956200	1.7946878293771351
chr2	28955300	28956300	1.5213608017827494
chr2	28955400	28956400	2.217817341116667
chr2	28955500	28956500	2.8046661358042657
chr2	28955600	28956600	2.9569972627044443
chr2	28955700	28956700	4.040284499427455
chr2	28955800	28956800	3.8987749153631306
chr2	28955900	28956900	4.6717467422917895
chr2	28956000	28957000	4.505797137825376
chr2	28956100	28957100	3.8003629652349313
chr2	28956200	28957200	3.7763583558395792
chr2	28956300	28957300	3.8292869007860233
chr2	28956400	28957400	3.1304306964711297
chr2	28956500	28957500	2.9391135674744984
chr2	28956600	28957600	2.304622955094064
chr2	28956700	28957700	1.662762978214522
chr2	28956800	28957800	1.3252500445893531
chr2	28956900	28957900	0.7884218547811214
chr2	28957000	28958000	0.6995581250709039
chr2	28957100	28958100	1.3477990572905387
chr2	28957200	28958200	0.9888941213493441
chr2	28957300	28958300	0.6859282581925875
chr2	28957400	28958400	0.8308422945959939
chr2	28957500	28958500	0.7342879028322982
chr2	28957600	28958600	0.9935356936264538
chr2	28957700	28958700	1.1993938154705348
chr2	28957800	28958800	1.0825020797229628
chr2	28957900	28958900	0.4621706207444926
chr2	28958000	28959000	1.1198813187929906
chr2	28958100	28959100	1.132680844463791
chr2	28958200	28959200	1.8988781960749843
chr2	28958300	28959300	1.8722658428122647
chr2	28958400	28959400	1.7640594449218523
chr2	28958500	28959500	1.1629969928196002
chr2	28958600	28959600	0.4279806084231752
chr2	28958700	28959700	1.229764065220718
chr2	28958800	28959800	1.774835290751135
chr2	28958900	28959900	1.5555896375168785
chr2	28959000	28960000	1.0220391187862066
chr2	28959100	28960100	1.3141872139152408
chr2	28959200	28960200	0.8516170853195821
chr2	28959300	28960300	0.4136219342440593
chr2	28959400	28960400	0.4831130862413015
chr2	28959500	28960500	0.8554999828711117
chr2	28959600	28960600	1.9397399916074285
chr2	28959700	28960700	1.1029361318303614
chr2	28959800	28960800	0.6253756327461666
chr2	28959900	28960900	0.9936982447044606
chr2	28960000	28961000	1.0143286629213595
chr2	28960100	28961100	0.07969426941964385
chr2	28960200	28961200	0.6742572941805802
chr2	28960300	28961300	1.5143810281218533
chr2	28960400	28961400	0.4400421816491858
chr2	28960500	28961500	0.8542618302370761
chr2	28960600	28961600	0.09876386147146288
chr2	28960700	28961700	0.5324597281058688
chr2	28960800	28961800	0.1746841180313621
chr2	28960900	28961900	0.20079018809593246
chr2	28961000	28962000	0.3457657709344003
chr2	28961100	28962100	0.4961578574429521
chr2	28961200	28962200	-0.4730743783465343
chr2	28961300	28962300	-0.7093206290056169
chr2	28961400	28962400	0.2257035087606208
chr2	28961500	28962500	-0.10952001322321216
chr2	28961600	28962600	0.18718580533684376
chr2	28961700	28962700	-0.6457498552691536
chr2	28962900	28963900	-0.15806583276610295
chr2	28963000	28964000	0.15342309361386844
chr2	28963100	28964100	0.6768669214496977
chr2	28963200	28964200	0.26158606907212906
chr2	28963300	28964300	0.03408417417570445
chr2	28963400	28964400	0.4578483365050529
chr2	28964700	28965700	0.5010509091857229
chr2	28964800	28965800	0.001102293104994608
chr2	28964900	28965900	0.3275453969081686
chr2	28965000	28966000	0.7071105733953762
chr2	28965100	28966100	0.3113842243536138
chr2	28965200	28966200	-0.07295667497076122
chr2	28965300	28966300	-0.29435195560001803
chr2	28965400	28966400	0.8288853752738901
chr2	28965500	28966500	0.35882929563204685
chr2	28965600	28966600	-0.458529312962549
chr2	28965700	28966700	-0.2684092663223753
chr2	28965800	28966800	0.1925601819985585
chr2	28965900	28966900	0.2117676343513412
chr2	28966000	28967000	0.2492828208813952
chr2	28966100	28967100	0.4269972018928971
chr2	28966200	28967200	0.9009796880627572
chr2	28966300	28967300	0.764543048733968
chr2	28966400	28967400	0.018307515898330514
chr2	28966500	28967500	0.14921553216644404
chr2	28966600	28967600	0.8577798305987815
chr2	28966700	28967700	0.7316965347996007
chr2	28966800	28967800	0.3564148016243934
chr2	28969900	28970900	1.4791588451233173
chr2	28970000	28971000	1.6110822838274435
chr2	28970100	28971100	1.5604712778474237
chr2	28970200	28971200	1.836980192461264
chr2	28970300	28971300	1.614554353116676
chr2	28970400	28971400	1.58679341661589
chr2	28970500	28971500	2.1604143484102143
chr2	28970600	28971600	2.405684974474944
chr2	28970700	28971700	2.2203113585779906
chr2	28971800	28972800	1.442385571437631
chr2	28971900	28972900	1.611445322413715
chr2	28972000	28973000	1.7384363825793676
chr2	28972100	28973100	1.7662653570980842
chr2	28972200	28973200	1.866363101480068
chr2	28972300	28973300	2.0880054791618745
chr2	28974200	28975200	0.3874180509140542
chr2	28974300	28975300	0.4411711836157608
chr2	28974400	28975400	0.5365470379339783
chr2	28974500	28975500	1.3046743372725995
chr2	28974600	28975600	1.007086915735859
chr2	28974700	28975700	1.046882374028537
chr2	28974800	28975800	0.4808080604318408
chr2	28974900	28975900	0.5593244304666442
chr2	28975000	28976000	0.37445211639152826
chr2	28975100	28976100	0.7053056059391097
chr2	28975200	28976200	0.9305295882853464
chr2	28975300	28976300	0.9035414380971136
chr2	28975400	28976400	0.9359841424030328
chr2	28975500	28976500	0.2402378969969674
chr2	28975600	28976600	0.6470195097899517
chr2	28977100	28978100	1.007493989866908
chr2	28977200	28978200	0.960938882259552
chr2	28977300	28978300	1.359880422032889
chr2	28977400	28978400	1.431145581492998
chr2	28977500	28978500	1.594081949104894
chr2	28977600	28978600	1.0826246861851625
chr2	28977700	28978700	0.9792076570081074
chr2	28977800	28978800	0.4523708939514247
chr2	28977900	28978900	0.41148510107102537
chr2	28978000	28979000	0.2146881936979285
chr2	28978100	28979100	0.18554892141123508
chr2	28978200	28979200	0.4377336995723112
chr2	28978300	28979300	0.3125839729619649
chr2	28978400	28979400	0.578387040530925
chr2	28978500	28979500	0.672180990135077
chr2	28978600	28979600	0.34440355716658466
chr2	28978700	28979700	0.2458467542289916
chr2	28978800	28979800	0.6006651878843206
chr2	28978900	28979900	0.6064188601970544
chr2	28981400	28982400	0.771547500993756
chr2	28981500	28982500	0.5482246106722698
chr2	28981600	28982600	0.6420763125795155
chr2	28981700	28982700	0.8136319133304193
chr2	28981800	28982800	1.0071150767664845
chr2	28981900	28982900	1.2455052756643483
chr2	28982000	28983000	0.8540989390208901
chr2	28982100	28983100	0.9282031985110436
chr2	28983500	28984500	1.355551070870059
chr2	28983600	28984600	1.0687513330450351
chr2	28983700	28984700	1.4690714486181349
chr2	28983800	28984800	1.6188256198697313
chr2	28983900	28984900	1.3323695082989382
chr2	28984000	28985000	1.027839848596439
chr2	28984100	28985100	0.6604546407149654
chr2	28984200	28985200	0.983229888260362
chr2	28984300	28985300	0.7517166664590079
chr2	28984400	28985400	0.9250112515128772
chr2	28984500	28985500	1.7911866848308269
chr2	28984600	28985600	2.430078144460205
chr2	28984700	28985700	2.3259473035764207
chr2	28984800	28985800	2.1831420233097893
chr2	28984900	28985900	2.797125288486616
chr2	28985000	28986000	2.7610787934125023
chr2	28985100	28986100	3.385770170567936
chr2	28986100	28987100	0.34403796477182724
chr2	28986200	28987200	0.17936861154870265
chr2	28986300	28987300	0.7252456308166082
chr2	28986900	28987900	0.2646728820283104
chr2	28987000	28988000	1.5091489206608713
chr2	28987100	28988100	1.8944411364949985
chr2	28987200	28988200	2.415132685849408
chr2	28987300	28988300	2.6721608452350765
chr2	28987400	28988400	3.0430171800408594
chr2	28987500	28988500	3.2184639451707544
chr2	28987600	28988600	3.0426335870207497
chr2	28987700	28988700	3.445203544437073
chr2	28987800	28988800	3.5760520853176216
chr2	28987900	28988900	3.085984449210105
chr2	28988000	28989000	2.4168646069191966
chr2	28988100	28989100	2.070305074284309
chr2	28988200	28989200	1.647451997327407
chr2	28988300	28989300	1.1981238506288832
chr2	28988400	28989400	0.5707517933878664
chr2	28989400	28990400	1.3311913094147831
chr2	28989500	28990500	1.197691456898357
chr2	28989600	28990600	1.0946865837698363
chr2	28989700	28990700	1.5709234737225894
chr2	28989800	28990800	1.9137088492977352
chr2	28989900	28990900	2.2671048674296186
chr2	28990000	28991000	2.5584402251537424
chr2	28990100	28991100	2.746692555607046
chr2	28990200	28991200	2.427878752663688
chr2	28990300	28991300	2.3240393992783352
chr2	28990400	28991400	2.8693125334147265
chr2	28990500	28991500	2.7218520674641296
chr2	28990600	28991600	3.0041830961525093
chr2	28990700	28991700	2.7948955866811125
chr2	28990800	28991800	2.6241512545540013
chr2	28990900	28991900	2.5903267624045645
chr2	28991000	28992000	2.6056002077243168
chr2	28991100	28992100	2.280047662323617
chr2	28991200	28992200	2.1396244845121326
chr2	28991300	28992300	1.3494874894643216
chr2	28991400	28992400	1.4145928897040174
chr2	28991500	28992500	1.676664659550538
chr2	28991600	28992600	1.7125199234027302
chr2	28991700	28992700	1.2708123098770976
chr2	28991800	28992800	0.7896887728926683
chr2	28991900	28992900	0.9370579623571758
chr2	28992000	28993000	0.8696964351447372
chr2	28992100	28993100	0.9996157697708459
chr2	28992200	28993200	1.5560442217267478
chr2	28992300	28993300	1.593299817584496
chr2	28992400	28993400	1.0522770786541995
chr2	28992500	28993500	0.7457005883194693
chr2	28992600	28993600	0.6719491590836976
chr2	28992700	28993700	1.137867000353716
chr2	28993400	28994400	1.7032897187395268
chr2	28993500	28994500	1.7218170018282613
chr2	28993600	28994600	1.3950548544345602
chr2	28993700	28994700	1.5575113426995375
chr2	28993800	28994800	1.7360622582314342
chr2	28993900	28994900	1.7886836240892947
chr2	28994000	28995000	1.595017391826173
chr2	28994100	28995100	1.6483054834751112
chr2	28994200	28995200	1.3531026428492958
chr2	28994300	28995300	0.9853444908301832
chr2	28994400	28995400	0.4074342313198013
chr2	28994500	28995500	0.3572807879897296
chr2	28994600	28995600	0.5591220477484877
chr2	28994700	28995700	0.77743598572233
chr2	28994800	28995800	0.6253755503532833
chr2	28994900	28995900	1.0575766004340816
chr2	28995000	28996000	1.5508655934173616
chr2	28995100	28996100	1.0387960174756294
chr2	28995200	28996200	1.2233635617559806
chr2	28995300	28996300	1.0854974195853522
chr2	28995400	28996400	1.1697173515491244
chr2	28995500	28996500	1.1239321145183725
chr2	28995600	28996600	1.2703605963445577
chr2	28995700	28996700	1.045043286257875
chr2	28995800	28996800	1.1411642113370468
chr2	28996800	28997800	2.0325807639750386
chr2	28996900	28997900	1.65792503141538
chr2	28997000	28998000	1.9791442489879487
chr2	28997100	28998100	2.4577778220468414
chr2	28997200	28998200	3.0698381340561034
chr2	28997300	28998300	3.4872467418574886
chr2	28997400	28998400	3.8851957263866135
chr2	28997500	28998500	4.078701776326719
chr2	28997600	28998600	4.03205992192533
chr2	28997700	28998700	4.0592923731142765
chr2	28997800	28998800	3.224713133843964
chr2	28997900	28998900	3.766522825370199
chr2	28998000	28999000	3.636957207022045
chr2	28998100	28999100	3.5573889507216947
chr2	28998200	28999200	3.2048405458554856
chr2	28998300	28999300	3.0021522541619907
chr2	28998400	28999400	2.8835833558784785
chr2	28998500	28999500	2.4472641100304418
chr2	28998600	28999600	2.939659032851495
chr2	28998700	28999700	2.5055788364446387
chr2	28998800	28999800	2.312067296243589
chr2	28998900	28999900	1.995727653619876
chr2	28999000	29000000	1.3746413458589055
chr2	28999100	29000100	1.4723147455159744
chr2	28999200	29000200	1.536818980902218
chr2	28999300	29000300	1.1774375429804471
chr2	28999400	29000400	1.3345867979907733
chr2	28999500	29000500	1.1884216029456265
chr2	28999600	29000600	1.2050508842939724
chr2	28999700	29000700	1.3867092461439172
chr2	28999800	29000800	1.4950494058412132
chr2	28999900	29000900	1.874303703394676
chr2	29000000	29001000	1.5080852440504116
chr2	29000100	29001100	1.1114817605308682
chr2	29000200	29001200	1.1933755396606054
chr2	29000300	29001300	1.5691648925688608
chr2	29000400	29001400	1.3491382404011627
chr2	29000500	29001500	1.7334421500096002
chr2	29000600	29001600	1.2768838067235355
chr2	29000700	29001700	1.6095354953002536
chr2	29000800	29001800	1.7307022567926404
chr2	29000900	29001900	1.2118548875808255
chr2	29001000	29002000	2.1095188747177915
chr2	29001100	29002100	2.5974610399525258
chr2	29001200	29002200	2.2726603095105435
chr2	29001300	29002300	2.345823368196384
chr2	29001400	29002400	2.450267633925024
chr2	29001500	29002500	2.601081386284944
chr2	29001600	29002600	2.6518123834553498
chr2	29001700	29002700	2.7000351528118114
chr2	29001800	29002800	2.7197068695664237
chr2	29001900	29002900	3.0743496625179088
chr2	29002000	29003000	2.512856614759473
chr2	29002100	29003100	2.5227948773085926
chr2	29002200	29003200	2.7143646722678
chr2	29002300	29003300	2.520356240111996
chr2	29002400	29003400	2.7196178480309463
chr2	29002500	29003500	2.3489043302488377
chr2	29002600	29003600	2.7965881455952704
chr2	29002700	29003700	2.6584966796981107
chr2	29002800	29003800	2.507035995534715
chr2	29002900	29003900	2.583870613065242
chr2	29003000	29004000	2.7890077653330634
chr2	29003100	29004100	2.5259399410600647
chr2	29003200	29004200	2.1595884261699982
chr2	29006300	29007300	1.2493181229438397
chr2	29006400	29007400	1.5171226536471771
chr2	29006500	29007500	1.1562015376895671
chr2	29006600	29007600	1.2705280897848357
chr2	29006700	29007700	1.2712658844280915
chr2	29006800	29007800	1.4036023059138751
chr2	29006900	29007900	1.2627669415229803
chr2	29007000	29008000	1.2419160178816682
chr2	29007100	29008100	0.9996764378430352
chr2	29007200	29008200	0.6243853668894871
chr2	29007300	29008300	1.2373587713788616
chr2	29007400	29008400	0.9178400037235424
chr2	29009500	29010500	2.2719470273490194
chr2	29009600	29010600	1.9131639080116227
chr2	29009700	29010700	1.5486962055958258
chr2	29009800	29010800	0.8288501562817154
chr2	29009900	29010900	0.33575682035440546
chr2	29010000	29011000	1.6710107183730594
chr2	29010100	29011100	1.7587331273726239
chr2	29010200	29011200	1.7777262199741115
chr2	29010300	29011300	1.720162686634881
chr2	29010400	29011400	1.6672657042838597
chr2	29010500	29011500	1.5576057091295832
chr2	29010600	29011600	1.1191335615830824
chr2	29010700	29011700	1.1139836778743497
chr2	29011400	29012400	2.90432795620181
chr2	29011500	29012500	2.8907678827163354
chr2	29011600	29012600	3.871018487116271
chr2	29011700	29012700	3.941745769409108
chr2	29011800	29012800	3.5210582933726933
chr2	29011900	29012900	3.4593856474797278
chr2	29012000	29013000	3.6291024914636147
chr2	29012100	29013100	3.1176064100927667
chr2	29012200	29013200	2.6321292902015467
chr2	29012300	29013300	2.3016402069988606
chr2	29012400	29013400	2.4085328699144384
chr2	29012500	29013500	1.8756095279741063
chr2	29012600	29013600	0.8793266881854437
chr2	29012700	29013700	1.1099650571681627
chr2	29012800	29013800	1.1508371105558266
chr2	29012900	29013900	1.419684417757732
chr2	29013000	29014000	1.3971223673452393
chr2	29013100	29014100	2.3665960799175965
chr2	29013200	29014200	2.7571314173552057
chr2	29013300	29014300	2.4978721141622957
chr2	29013400	29014400	1.900291833812148
chr2	29013500	29014500	2.0174486980302864
chr2	29013600	29014600	2.2819653461379388
chr2	29013700	29014700	1.844904044718256
chr2	29013800	29014800	1.7819229623153559
chr2	29013900	29014900	2.217497873718849
chr2	29014000	29015000	2.3559914582107204
chr2	29014100	29015100	1.9726971130056017
chr2	29014200	29015200	1.3887782150087156
chr2	29014300	29015300	1.038255171283447
chr2	29014400	29015400	1.278047474838968
chr2	29014500	29015500	1.7266261598362866
chr2	29014600	29015600	1.5986123507420935
chr2	29014700	29015700	1.9369271052278043
chr2	29014800	29015800	2.7663168557318865
chr2	29014900	29015900	2.391206447380615
chr2	29015000	29016000	2.561335811911363
chr2	29015100	29016100	2.010809302104496
chr2	29015200	29016200	2.7150916947819197
chr2	29015300	29016300	3.4781760675104003
chr2	29015400	29016400	3.5383912528226675
chr2	29015500	29016500	3.794633334929824
chr2	29015600	29016600	4.087876328983003
chr2	29015700	29016700	4.09945118200035
chr2	29015800	29016800	3.4252771813916705
chr2	29015900	29016900	2.94051623309569
chr2	29016000	29017000	2.455152098427057
chr2	29016100	29017100	2.730564317542425
chr2	29016200	29017200	2.2753820067147355
chr2	29016300	29017300	2.424475472038746
chr2	29016400	29017400	1.6406904768369779
chr2	29016500	29017500	0.6030650703348124
chr2	29016600	29017600	-0.02931715396691969
chr2	29016700	29017700	-0.5294297743304258
chr2	29016800	29017800	-0.32399940000320643
chr2	29016900	29017900	0.11492689815878578
chr2	29017000	29018000	0.5689744096966004
chr2	29017100	29018100	0.7928974217496099
chr2	29017200	29018200	1.3409840103696586
chr2	29017300	29018300	0.9183047492915232
chr2	29017400	29018400	2.139437703952474
chr2	29017500	29018500	2.517549156492513
chr2	29017600	29018600	2.6389182902277684
chr2	29017700	29018700	2.1919099906008337
chr2	29017800	29018800	2.6177533868549907
chr2	29017900	29018900	3.062227610776374
chr2	29018000	29019000	3.019291582854289
chr2	29018100	29019100	2.7336286595744834
chr2	29019200	29020200	1.7836201164893757
chr2	29019300	29020300	1.4430303051142273
chr2	29019400	29020400	1.4297712250749028
chr2	29019500	29020500	1.4536026576636405
chr2	29019600	29020600	1.3812622424300294
chr2	29019700	29020700	1.658263050055082
chr2	29019800	29020800	1.9291275003241657
chr2	29019900	29020900	1.7025901719243823
chr2	29020000	29021000	1.41942485815222
chr2	29020100	29021100	1.5382096384574366
chr2	29020200	29021200	1.3053423565104323
chr2	29020300	29021300	2.1549475888757432
chr2	29020400	29021400	2.9342212349939665
chr2	29020500	29021500	3.0170125651632813
chr2	29020600	29021600	2.874373451004171
chr2	29020700	29021700	3.292312138075968
chr2	29020800	29021800	3.534276011267072
chr2	29020900	29021900	3.8100723050906993
chr2	29021000	29022000	3.9380667333083497
chr2	29021100	29022100	3.893286568745727
chr2	29021200	29022200	4.197352216643458
chr2	29021300	29022300	3.835951305996365
chr2	29021400	29022400	3.09526182034382
chr2	29021500	29022500	3.0677419532625083
chr2	29021600	29022600	3.0361300564446454
chr2	29021700	29022700	3.1313802062919445
chr2	29021800	29022800	2.798307213891374
chr2	29021900	29022900	1.3549326116764688
chr2	29022000	29023000	1.7654138324312787
chr2	29022100	29023100	2.4683953956521574
chr2	29022200	29023200	2.7086997068194996
chr2	29022300	29023300	2.830184602912392
chr2	29022400	29023400	2.6830072843468256
chr2	29022500	29023500	3.40745602268696
chr2	29022600	29023600	2.8443318900680636
chr2	29022700	29023700	2.28609720836334
chr2	29022800	29023800	2.176815914250789
chr2	29022900	29023900	2.2400172254155213
chr2	29023000	29024000	1.837897659283086
chr2	29023100	29024100	1.5730225970475658
chr2	29023200	29024200	1.0955370881168625
chr2	29023300	29024300	1.6326729014877746
chr2	29023400	29024400	2.241312614352062
chr2	29023500	29024500	1.7205516378211505
chr2	29023600	29024600	2.2484230862014103
chr2	29023700	29024700	2.5561676482147853
chr2	29023800	29024800	2.6399525052209785
chr2	29023900	29024900	2.934646934242121
chr2	29024000	29025000	2.6893456335139616
chr2	29024100	29025100	2.3910474141023017
chr2	29024200	29025200	2.4430041209487907
chr2	29024300	29025300	1.750715064242519
chr2	29024400	29025400	1.0051284962592075
chr2	29024800	29025800	1.2334012261802512
chr2	29024900	29025900	1.4403566267813592
chr2	29025000	29026000	1.4128938307476675
chr2	29025100	29026100	1.508676857645914
chr2	29025200	29026200	2.0272416991388424
chr2	29025300	29026300	1.1946487984196656
chr2	29025400	29026400	1.5734981775852888
chr2	29025500	29026500	1.5574511465538756
chr2	29025600	29026600	1.9300237758864283
chr2	29025700	29026700	2.123047134117148
chr2	29025800	29026800	2.039126630654468
chr2	29025900	29026900	1.7326837623518652
chr2	29026000	29027000	2.1432182899530408
chr2	29026100	29027100	1.9057547631314653
chr2	29026200	29027200	1.3698871600084477
chr2	29026300	29027300	1.8512435278225825
chr2	29026400	29027400	1.5303501933458783
chr2	29026500	29027500	2.1096291521939063
chr2	29026600	29027600	1.7617764897058314
chr2	29026700	29027700	1.5761809285029469
chr2	29026800	29027800	0.8566537423267464
chr2	29026900	29027900	1.7958211445723085
chr2	29027600	29028600	1.914511944414072
chr2	29027700	29028700	2.103125577644524
chr2	29027800	29028800	3.2740090818088863
chr2	29027900	29028900	3.1458313011324828
chr2	29028000	29029000	3.468089908271678
chr2	29028100	29029100	4.049285210738399
chr2	29028200	29029200	4.153799360766883
chr2	29028300	29029300	4.3891446371668295
chr2	29028400	29029400	3.9267541420208008
chr2	29028500	29029500	3.6278295033149313
chr2	29028600	29029600	3.7975223499797854
chr2	29028700	29029700	3.8079936419693032
chr2	29029700	29030700	0.9074587386275962
chr2	29029800	29030800	0.5164767288234554
chr2	29029900	29030900	0.6729071557451084
chr2	29030000	29031000	0.5592877174823838
chr2	29030100	29031100	0.7516280522420751
chr2	29030200	29031200	0.38826026627232735
chr2	29030300	29031300	0.326329919811745
chr2	29030400	29031400	0.4910263496288618
chr2	29030500	29031500	0.6969311786743342
chr2	29030600	29031600	1.1387180525769511
chr2	29030700	29031700	0.8652279837726791
chr2	29030800	29031800	1.2828237142915426
chr2	29030900	29031900	2.1027572766250717
chr2	29031000	29032000	2.5765967191765733
chr2	29031100	29032100	1.7988041886185306
chr2	29031200	29032200	2.610438129450724
chr2	29031300	29032300	2.7321892689658145
chr2	29031400	29032400	2.085128967473787
chr2	29031500	29032500	1.9183823419858184
chr2	29031600	29032600	1.6442037419733682
chr2	29031700	29032700	2.0478017968745847
chr2	29031800	29032800	1.5736284430912433
chr2	29031900	29032900	0.8747201598460185
chr2	29032000	29033000	0.9120030032790605
chr2	29032100	29033100	1.4264500015585695
chr2	29032200	29033200	0.7722115851693548
chr2	29032300	29033300	0.2641343008859301
chr2	29032400	29033400	0.7476912221438815
chr2	29032500	29033500	1.350674703211319
chr2	29032600	29033600	1.547943399139708
chr2	29032700	29033700	1.2315399697612328
chr2	29032800	29033800	1.9104563409449082
chr2	29032900	29033900	2.617336416777105
chr2	29033000	29034000	1.803993546331672
chr2	29033100	29034100	1.933895737199086
chr2	29033200	29034200	2.323963487816385
chr2	29033300	29034300	3.3631859907217017
chr2	29033400	29034400	2.9688624917999364
chr2	29033500	29034500	2.834147089107601
chr2	29033600	29034600	2.0556520227406097
chr2	29033700	29034700	2.1079603329776204
chr2	29033800	29034800	1.7651090652131127
chr2	29033900	29034900	0.9125203635300442
chr2	29034000	29035000	1.3741754283683245
chr2	29034100	29035100	1.5568500594707555
chr2	29034700	29035700	2.2168086685407338
chr2	29035100	29036100	2.619026193862961
chr2	29035200	29036200	2.554715827523125
chr2	29035300	29036300	3.1007884825855694
chr2	29035400	29036400	2.7201245070660627
chr2	29035500	29036500	2.0933697850230115
chr2	29035600	29036600	1.0919741723015188
chr2	29035700	29036700	0.6556607633006045
chr2	29035800	29036800	0.5723260671166175
chr2	29035900	29036900	0.5128439075602906
chr2	29036000	29037000	0.20709328047777317
chr2	29036100	29037100	1.0769846354370942
chr2	29036200	29037200	0.6393844112744697
chr2	29036300	29037300	0.17561126315848555
chr2	29036400	29037400	-0.0002918382899903648
chr2	29036500	29037500	0.14153542291019794
chr2	29036600	29037600	0.7049961604687981
chr2	29036700	29037700	0.8672742115945605
chr2	29036800	29037800	0.5051782932178313
chr2	29036900	29037900	0.35962479169978245
chr2	29037000	29038000	0.4981660412815678
chr2	29037100	29038100	0.0051067349293032974
chr2	29037200	29038200	0.8362423846943533
chr2	29037300	29038300	1.3792073805574203
chr2	29037400	29038400	1.3756494882626862
chr2	29037500	29038500	1.3308358124542383
chr2	29037600	29038600	1.6052750938822458
chr2	29037700	29038700	2.1698340892619083
chr2	29037800	29038800	2.180437293472709
chr2	29037900	29038900	2.377407558858515
chr2	29038000	29039000	2.2173932992418885
chr2	29038100	29039100	2.0286000275122915
chr2	29038200	29039200	1.365408372510686
chr2	29038300	29039300	1.2151378788287293
chr2	29038400	29039400	1.9981460845709744
chr2	29038500	29039500	2.0922533052860586
chr2	29038600	29039600	1.960339006640126
chr2	29038700	29039700	1.8794685738327868
chr2	29038800	29039800	2.05281389930746
chr2	29038900	29039900	1.6775466501810652
chr2	29039000	29040000	2.4515596576114937
chr2	29039100	29040100	2.9335164855649163
chr2	29039200	29040200	2.950701318080029
chr2	29039300	29040300	2.716022169967024
chr2	29039400	29040400	2.0735971057888194
chr2	29039500	29040500	1.842342821589952
chr2	29039600	29040600	1.7035722123183932
chr2	29039700	29040700	1.9499991616821681
chr2	29039800	29040800	2.029363932525469
chr2	29039900	29040900	2.3643713728210933
chr2	29040000	29041000	1.4680310956202136
chr2	29040100	29041100	0.8411892422906383
chr2	29040200	29041200	1.0763106534591378
chr2	29040600	29041600	1.04249674638031
chr2	29040700	29041700	0.6187752198133853
chr2	29040800	29041800	-0.04919937537105978
chr2	29040900	29041900	-0.7986542443325709
chr2	29041000	29042000	-0.9248747422145908
chr2	29041100	29042100	0.0007644227743538505
chr2	29041200	29042200	0.23646592164643804
chr2	29041300	29042300	0.6275733879017613
chr2	29041400	29042400	0.5590877037462907
chr2	29041500	29042500	0.6692530690326594
chr2	29041600	29042600	0.9963379686536608
chr2	29041700	29042700	0.8617085140562715
chr2	29041800	29042800	1.190491350358858
chr2	29041900	29042900	1.934716891125266
chr2	29042000	29043000	2.268024067924682
chr2	29042100	29043100	1.7577643623903627
chr2	29042200	29043200	1.720722195943111
chr2	29042300	29043300	1.3748204446241925
chr2	29042400	29043400	1.3077154891989906
chr2	29042500	29043500	1.0659486432248648
chr2	29042600	29043600	0.8512422572479864
chr2	29042700	29043700	1.045808859493022
chr2	29042800	29043800	0.5060155485936007
chr2	29042900	29043900	0.4062274820184861
chr2	29043000	29044000	0.17181575588401637
chr2	29043100	29044100	0.7011183976114027
chr2	29043200	29044200	1.28660892247337
chr2	29043300	29044300	1.2953325794972148
chr2	29043400	29044400	1.1194591962297271
chr2	29043500	29044500	1.5035584840977567
chr2	29043600	29044600	1.9330874688978
chr2	29043700	29044700	1.4864530127811622
chr2	29043800	29044800	1.5782143274175413
chr2	29043900	29044900	1.1244691114025789
chr2	29044000	29045000	1.4404002128255964
chr2	29044100	29045100	1.3509577361339524
chr2	29044200	29045200	0.8775300956230732
chr2	29044300	29045300	1.3915476592136111
chr2	29044400	29045400	2.1117265509998275
chr2	29044500	29045500	2.3768460996714014
chr2	29044600	29045600	1.9184263921505391
chr2	29044700	29045700	2.173594368121623
chr2	29044800	29045800	2.7286196425969256
chr2	29044900	29045900	2.5292211208503397
chr2	29045000	29046000	2.676562284961719
chr2	29045100	29046100	2.4808280973912584
chr2	29045200	29046200	2.2477689378239387
chr2	29045300	29046300	2.0599119377733555
chr2	29045400	29046400	1.1288381802233072
chr2	29045500	29046500	0.3507431565544711
chr2	29045600	29046600	0.8826228419041796
chr2	29045700	29046700	0.8242460368737771
chr2	29045800	29046800	0.2292054141350653
chr2	29045900	29046900	0.7983530252561029
chr2	29046000	29047000	0.6652181868246554
chr2	29046100	29047100	0.6963275373863899
chr2	29046200	29047200	0.9755729099616064
chr2	29046300	29047300	0.884158447097687
chr2	29046400	29047400	0.9948000417815612
chr2	29046500	29047500	1.1865093823146806
chr2	29046600	29047600	0.5605507688301973
chr2	29046700	29047700	0.6095084191154269
chr2	29046800	29047800	1.0221677351589884
chr2	29046900	29047900	0.576919501778212
chr2	29047000	29048000	0.3835982966983896
chr2	29047100	29048100	0.5843555364615981
chr2	29047200	29048200	0.1171230496326779
chr2	29047300	29048300	0.4338300857841722
chr2	29047400	29048400	0.4820276225955589
chr2	29047500	29048500	1.109649166258616
chr2	29047600	29048600	1.5541440027375666
chr2	29047700	29048700	1.9587095094475773
chr2	29047800	29048800	1.8209126964886988
chr2	29049000	29050000	1.3735027388532897
chr2	29049100	29050100	1.3554346301101456
chr2	29049200	29050200	1.2269067614187446
chr2	29049300	29050300	1.156032244016721
chr2	29049400	29050400	0.9630470984305436
chr2	29049500	29050500	0.6603109871454859
chr2	29049600	29050600	0.5386690966109486
chr2	29049700	29050700	0.8401255054221352
chr2	29049800	29050800	1.1009621511607148
chr2	29049900	29050900	0.8645942217779469
chr2	29050000	29051000	1.0176344653125566
chr2	29050100	29051100	1.417498340301458
chr2	29050200	29051200	1.2703745911011493
chr2	29050300	29051300	1.3464419291779373
chr2	29050400	29051400	1.2254922924432416
chr2	29050500	29051500	1.5261474794330476
chr2	29053100	29054100	1.3977020362758892
chr2	29053200	29054200	1.2185058875307009
chr2	29053300	29054300	1.3926736750982904
chr2	29053400	29054400	1.2707154975034929
chr2	29053500	29054500	1.1068155586735648
chr2	29055100	29056100	1.1144316642494505
chr2	29055200	29056200	1.1050909958194648
chr2	29055300	29056300	1.288074940160501
chr2	29055400	29056400	0.932716512029769
chr2	29055500	29056500	0.8062646589529033
chr2	29055600	29056600	1.3272402894490225
chr2	29055700	29056700	1.5266755452206815
chr2	29055800	29056800	0.8976084513754699
chr2	29055900	29056900	-0.09915259007273937
chr2	29056000	29057000	0.428917706191758
chr2	29056100	29057100	0.33762627733693185
chr2	29056200	29057200	-0.4656639335582976
chr2	29056300	29057300	-0.5689999488893314
chr2	29056400	29057400	-0.4433263602054197
chr2	29056500	29057500	-0.34076013274817635
chr2	29056600	29057600	-1.246785671752742
chr2	29056700	29057700	-0.7694874059874656
chr2	29056800	29057800	-0.10655746243188348
chr2	29056900	29057900	0.4539624467685577
chr2	29057000	29058000	-0.2219232962538061
chr2	29057100	29058100	-0.07432187375538346
chr2	29057200	29058200	0.2920812004499333
chr2	29057300	29058300	1.0963919026609812
chr2	29057400	29058400	1.4556129028953677
chr2	29057500	29058500	1.5509594970265002
chr2	29057600	29058600	1.9071558329684508
chr2	29057700	29058700	1.0773820243633532
chr2	29057800	29058800	1.0170083009220523
chr2	29057900	29058900	1.3205999332725746
chr2	29059600	29060600	0.4983368191873325
chr2	29059700	29060700	1.1050591841648592
chr2	29059800	29060800	1.3656322013593436
chr2	29059900	29060900	1.3897909999850393
chr2	29060000	29061000	1.92343870704749
chr2	29060100	29061100	1.0941880695827129
chr2	29060200	29061200	1.5823954529173896
chr2	29060300	29061300	1.6092145587215574
chr2	29060400	29061400	1.6761036588855256
chr2	29060500	29061500	1.7838506463127213
chr2	29060600	29061600	1.7206143244583008
chr2	29060700	29061700	1.4988317181679869
chr2	29060800	29061800	1.240986191039086
chr2	29060900	29061900	1.4428092647282549
chr2	29061000	29062000	1.1238247932559846
chr2	29061100	29062100	2.015886801073267
chr2	29061200	29062200	1.426283397950834
chr2	29061300	29062300	1.2245172598159044
chr2	29061400	29062400	0.9355318874923318
chr2	29061500	29062500	1.5222105665466097
chr2	29061600	29062600	1.2473930940481677
chr2	29066500	29067500	2.4353709626802607
chr2	29066600	29067600	2.8862774589147744
chr2	29066700	29067700	3.205907475680493
chr2	29066800	29067800	3.303954719471
chr2	29066900	29067900	3.368184833350072
chr2	29067000	29068000	3.547278599255825
chr2	29067100	29068100	3.4932982769673684
chr2	29067200	29068200	3.3392422614534776
chr2	29067300	29068300	2.9871195352768622
chr2	29067400	29068400	2.9059066979297565
chr2	29067500	29068500	2.4731342411560227
chr2	29067600	29068600	2.1493681607895248
chr2	29068100	29069100	1.9715101109742896
chr2	29068200	29069200	2.516834238055353
chr2	29068300	29069300	3.0911363101539986
chr2	29068400	29069400	3.1287751150901872
chr2	29068500	29069500	3.3353722223961144
chr2	29068600	29069600	3.620365305767298
chr2	29068700	29069700	3.3377081962838795
chr2	29068800	29069800	3.3898594966024387
chr2	29068900	29069900	2.9664653032291515
chr2	29069000	29070000	2.7002153938838287
chr2	29069100	29070100	2.420934315219975
chr2	29069200	29070200	1.701930677661994
chr2	29069300	29070300	1.2844142558910885
chr2	29069400	29070400	0.7313584689695337
chr2	29069500	29070500	-0.24246624783830195
chr2	29069600	29070600	-0.9105821184641052
chr2	29069700	29070700	-0.7587887972294137
chr2	29069800	29070800	-0.5863220565795788
chr2	29069900	29070900	-0.2642385723718729
chr2	29070000	29071000	-0.8046272285484506
chr2	29070100	29071100	-0.5301735022371924
chr2	29070200	29071200	0.14692412773933092
chr2	29070300	29071300	-0.12639672659146522
chr2	29070400	29071400	9.859239006270976e-05
chr2	29070500	29071500	0.4781727940455247
chr2	29070600	29071600	0.9772675366425704
chr2	29070700	29071700	1.0821693161351669
chr2	29070800	29071800	0.925467137457782
chr2	29070900	29071900	0.3470062648696968
chr2	29071000	29072000	0.5972851873359338
chr2	29071100	29072100	0.6978060909091436
chr2	29071200	29072200	0.411434755182393
chr2	29071300	29072300	0.4143195544314568
chr2	29071400	29072400	0.8691463213159277
chr2	29071500	29072500	1.599583637376269
chr2	29071600	29072600	1.948509203747909
chr2	29071700	29072700	1.8116658709231004
chr2	29071800	29072800	1.1139432870822457
chr2	29071900	29072900	1.2328155984402382
chr2	29072000	29073000	1.47632828299372
chr2	29072100	29073100	1.7079209898791707
chr2	29072200	29073200	2.1106192182707884
chr2	29072300	29073300	2.8345935718618547
chr2	29072400	29073400	2.8755995081618613
chr2	29072500	29073500	2.7491650180855216
chr2	29072600	29073600	1.8044026470378365
chr2	29072700	29073700	2.175925040098663
chr2	29072800	29073800	2.9962842820319158
chr2	29072900	29073900	2.5690194657174747
chr2	29073000	29074000	2.6786508250080336
chr2	29073100	29074100	2.2173523571295912
chr2	29073200	29074200	1.8619173796678736
chr2	29073300	29074300	1.2113240950312436
chr2	29073400	29074400	1.006641393489052
chr2	29073500	29074500	0.6818550028073344
chr2	29073600	29074600	1.2397529693487812
chr2	29073700	29074700	0.5848414691576768
chr2	29073800	29074800	0.1263560722799707
chr2	29073900	29074900	0.7264493238359396
chr2	29074000	29075000	0.9813442194446117
chr2	29074100	29075100	1.0834722402855133
chr2	29074200	29075200	0.1967894206921749
chr2	29074300	29075300	-0.1608635164306742
chr2	29074400	29075400	0.2335470075227225
chr2	29074500	29075500	0.15411242373672412
chr2	29074600	29075600	0.10909825149639604
chr2	29074700	29075700	0.22402953708108
chr2	29074800	29075800	0.3306209030106321
chr2	29074900	29075900	0.3832904516540039
chr2	29075000	29076000	-0.5141271174606439
chr2	29076000	29077000	1.4434345570048646
chr2	29076100	29077100	1.5388975937035447
chr2	29076200	29077200	1.1112243541947349
chr2	29076300	29077300	0.9419747554764282
chr2	29076400	29077400	0.5561192904681104
chr2	29076500	29077500	-0.8952549396479121
chr2	29076600	29077600	-0.8999541918337219
chr2	29076700	29077700	-0.8869353996981106
chr2	29076800	29077800	-0.8700582132959142
chr2	29076900	29077900	-0.6367831633292583
chr2	29077000	29078000	-0.5013552663248864
chr2	29077100	29078100	-0.9205344501908026
chr2	29077200	29078200	-0.6975855803004168
chr2	29077300	29078300	-1.0216379562760045
chr2	29077400	29078400	-0.5410790404703447
chr2	29077500	29078500	-0.5505795041984385
chr2	29077600	29078600	-0.6085781413557846
chr2	29077700	29078700	-0.619377505518867
chr2	29077800	29078800	-0.6228455484892024
chr2	29077900	29078900	-1.0332835547620072
chr2	29078000	29079000	-1.1722490590734813
chr2	29078100	29079100	-0.40636577085003656
chr2	29078200	29079200	-0.7456834538731619
chr2	29078300	29079300	-1.0692890323107134
chr2	29078400	29079400	-1.922027322022272
chr2	29078500	29079500	-1.6114552806141975
chr2	29078600	29079600	-1.098841995558034
chr2	29078700	29079700	-1.1164587591068011
chr2	29078800	29079800	-0.9202863032084172
chr2	29078900	29079900	-0.2448291719239493
chr2	29079000	29080000	0.1399783301838849
chr2	29079100	29080100	0.023542910734485337
chr2	29079200	29080200	0.01780584493338807
chr2	29079300	29080300	0.4727535495051509
chr2	29079400	29080400	0.23051767165168804
chr2	29079500	29080500	0.6854947724624083
chr2	29079600	29080600	0.5287288485652609
chr2	29079700	29080700	0.7546204710687995
chr2	29079800	29080800	0.5998931000926189
chr2	29079900	29080900	0.08402642758404721
chr2	29080000	29081000	-0.21175696637153665
chr2	29080100	29081100	0.3562400923457017
chr2	29080200	29081200	1.1155829326200009
chr2	29080300	29081300	1.7858076054278684
chr2	29080400	29081400	2.5310665019145406
chr2	29080500	29081500	2.2127745480163443
chr2	29080600	29081600	1.5015892679219007
chr2	29080700	29081700	0.8898854218097125
chr2	29080800	29081800	1.3657368232136993
chr2	29080900	29081900	0.817386527631965
chr2	29081000	29082000	0.37779622984657973
chr2	29081100	29082100	-0.1834939682245495
chr2	29081200	29082200	-0.8104309753638881
chr2	29081300	29082300	-1.9073905183260345
chr2	29081400	29082400	-1.9683783728057072
chr2	29081500	29082500	-1.9909346743500802
chr2	29081600	29082600	-1.6026484072394638
chr2	29081700	29082700	-1.4327892345180309
chr2	29081800	29082800	-1.9940103290709688
chr2	29081900	29082900	-1.5649272219419854
chr2	29082000	29083000	-1.371486550783534
chr2	29082100	29083100	-1.7791657900479356
chr2	29082200	29083200	-1.2326209802657329
chr2	29082300	29083300	-0.9072533329446392
chr2	29082400	29083400	-0.9054269122797732
chr2	29082500	29083500	-0.7159924567693552
chr2	29082600	29083600	-0.5088040136203685
chr2	29083700	29084700	0.8108608284293823
chr2	29083800	29084800	1.3969606660500538
chr2	29083900	29084900	1.7242865336226418
chr2	29084000	29085000	2.0758479796539895
chr2	29084100	29085100	1.533608631493406
chr2	29084200	29085200	1.6429291498994147
chr2	29084300	29085300	1.391043040458419
chr2	29084400	29085400	1.180880483699229
chr2	29084500	29085500	1.0660156878326787
chr2	29084600	29085600	1.3235608908770475
chr2	29084700	29085700	1.553888795599877
chr2	29086000	29087000	0.14702463177977868
chr2	29086100	29087100	0.1523769246354616
chr2	29086200	29087200	0.4001659151568149
chr2	29086300	29087300	0.2971125367314253
chr2	29086400	29087400	0.11899196191950193
chr2	29086500	29087500	-0.31193967193756883
chr2	29086600	29087600	-1.0129812652691421
chr2	29086700	29087700	-1.0845922634913132
chr2	29086800	29087800	-0.5012877745260303
chr2	29086900	29087900	-0.6015609910266397
chr2	29087000	29088000	-0.7426116432690917
chr2	29087100	29088100	-0.9691416567241972
chr2	29087200	29088200	-1.133467391375103
chr2	29087300	29088300	-0.992284808622638
chr2	29087400	29088400	-0.4401539123796479
chr2	29087500	29088500	-0.13004841262301636
chr2	29087600	29088600	-0.20486435727420926
chr2	29087700	29088700	-0.3097094712028059
chr2	29087800	29088800	-1.1409368212045927
chr2	29087900	29088900	-1.5994377048167423
chr2	29088000	29089000	-1.5789979671547307
chr2	29088100	29089100	-1.5495746616496688
chr2	29088200	29089200	-1.7478302490293964
chr2	29088300	29089300	-1.8724542169486968
chr2	29088400	29089400	-2.448745410495906
chr2	29088500	29089500	-3.4984963444820627
chr2	29088600	29089600	-3.467198239092084
chr2	29088700	29089700	-3.2075183982389412
chr2	29088800	29089800	-2.8609365504956985
chr2	29088900	29089900	-2.184026244290884
chr2	29089000	29090000	-2.1153506429555886
chr2	29089100	29090100	-2.8461477992303847
chr2	29089200	29090200	-2.3256226212974567
chr2	29089300	29090300	-1.8737540987323005
chr2	29089400	29090400	-0.9637200397751592
chr2	29089500	29090500	-0.6286372954754441
chr2	29089600	29090600	-0.06684096800578601
chr2	29089700	29090700	-0.06250505979107568
chr2	29089800	29090800	0.29150929375016504
chr2	29089900	29090900	0.16606967680727713
chr2	29090000	29091000	-0.5933521127249889
chr2	29090100	29091100	-0.088555841828143
chr2	29090200	29091200	-0.3961939395683231
chr2	29090300	29091300	-0.6877677227812474
chr2	29090400	29091400	-1.1854516649520381
chr2	29090500	29091500	-1.3037785278965126
chr2	29090600	29091600	-1.3341911940781799
chr2	29090700	29091700	-1.4525509988059109
chr2	29090800	29091800	-1.5043430226708003
chr2	29090900	29091900	-1.904670694284716
chr2	29091000	29092000	-1.577081688141981
chr2	29091100	29092100	-1.6223453895324391
chr2	29091200	29092200	-1.7164146812989596
chr2	29091300	29092300	-1.9722566025411647
chr2	29091400	29092400	-2.3450217984240402
chr2	29091500	29092500	-2.0529144723660675
chr2	29091600	29092600	-2.4444570407490827
chr2	29091700	29092700	-2.2081566863947515
chr2	29094600	29095600	-0.14931517487716567
chr2	29094700	29095700	-0.4370307800638026
chr2	29094800	29095800	-0.1104592424369386
chr2	29094900	29095900	-0.14996443964220635
chr2	29095000	29096000	0.35429283296232444
chr2	29095100	29096100	0.13321905578348775
chr2	29095200	29096200	0.11003047179690473
chr2	29095300	29096300	0.6712719531163037
chr2	29095400	29096400	0.8210359779918279
chr2	29095500	29096500	0.6091002124764191
chr2	29095600	29096600	0.3534105892009253
chr2	29095700	29096700	0.9297263075362912
chr2	29095800	29096800	0.4101423836288956
chr2	29095900	29096900	0.5389715491311552
chr2	29096000	29097000	0.4706362188402988
chr2	29096100	29097100	0.9716687558569659
chr2	29096200	29097200	0.1608235020300654
chr2	29096300	29097300	-0.41765922109811776
chr2	29096400	29097400	-0.1928745395869785
chr2	29096500	29097500	-0.5561604983057099
chr2	29096600	29097600	-0.4039796222404504
chr2	29096700	29097700	-0.8090299106681005
chr2	29096800	29097800	-0.5668441464445985
chr2	29096900	29097900	-0.5453264637494818
chr2	29097000	29098000	-0.9562541384863064
chr2	29097100	29098100	-1.0500251514213863
chr2	29097200	29098200	-0.453169665199012
chr2	29097300	29098300	-0.19121290085129128
chr2	29097400	29098400	0.0022294568060249854
chr2	29097500	29098500	0.13834569419449344
chr2	29097600	29098600	0.7653272497080083
chr2	29097700	29098700	0.5273550061903839
chr2	29097800	29098800	0.4574801142250303
chr2	29097900	29098900	0.8258655759424088
chr2	29098000	29099000	1.3558600420851457
chr2	29098100	29099100	1.1130522824474145
chr2	29098200	29099200	1.166931588990184
chr2	29098300	29099300	1.2946176235303468
chr2	29098400	29099400	0.6770115473763341
chr2	29098500	29099500	1.3935171613724957
chr2	29098600	29099600	0.29858456098383523
chr2	29098700	29099700	0.650288476695655
chr2	29098800	29099800	1.2244219161964731
chr2	29098900	29099900	0.523598767247239
chr2	29099000	29100000	-0.2161553942858656
chr2	29099100	29100100	0.3302591541415394
chr2	29099200	29100200	0.05976999068198211
chr2	29099300	29100300	-0.3709085712860423
chr2	29099400	29100400	-0.4926381719593656
chr2	29099500	29100500	-0.6701367829070498
chr2	29099600	29100600	-0.4545842229485029
chr2	29099700	29100700	-0.4188879194821661
chr2	29099800	29100800	-0.8264706279896111
chr2	29099900	29100900	-0.7304789611378093
chr2	29100000	29101000	-0.5193021987787819
chr2	29101100	29102100	0.016494881753715496
chr2	29101200	29102200	0.054111550327402884
chr2	29101300	29102300	0.1161366717601441
chr2	29101400	29102400	0.12024077764456713
chr2	29101500	29102500	0.3468292552793986
chr2	29101600	29102600	0.8418213794215907
chr2	29101700	29102700	0.9180690671347354
chr2	29101800	29102800	0.9312872414513717
chr2	29101900	29102900	1.1506888568988496
chr2	29102000	29103000	1.9006183663382434
chr2	29102100	29103100	1.7259723574312873
chr2	29102200	29103200	1.7256686387355404
chr2	29102300	29103300	1.9566644501646424
chr2	29102400	29103400	1.2640964467829172
chr2	29102500	29103500	1.6487245954222751
chr2	29102600	29103600	1.3667246000725914
chr2	29102700	29103700	1.5973598186748583
chr2	29102800	29103800	1.6433324853369715
chr2	29102900	29103900	1.6127153019305047
chr2	29103000	29104000	1.2970109692311655
chr2	29103100	29104100	1.3191610891617631
chr2	29103200	29104200	0.9866894046333166
chr2	29103300	29104300	0.5774591074961747
chr2	29103400	29104400	1.2319356184696493
chr2	29103500	29104500	1.1144788988581602
chr2	29103600	29104600	1.6713565306388365
chr2	29103700	29104700	1.08582931043351
chr2	29103800	29104800	0.9909555611438864
chr2	29103900	29104900	1.4134024623093948
chr2	29104000	29105000	1.9097639855736182
chr2	29104100	29105100	1.6789801752786315
chr2	29104200	29105200	2.2562785167746853
chr2	29104300	29105300	2.6166940807420884
chr2	29104400	29105400	3.1007477513487367
chr2	29104500	29105500	2.3184428447888044
chr2	29104600	29105600	2.2374012630929703
chr2	29104700	29105700	2.684266210120741
chr2	29104800	29105800	1.9348949332558518
chr2	29104900	29105900	1.233620999182488
chr2	29105000	29106000	0.9121579578193398
chr2	29105100	29106100	0.9971305950399856
chr2	29105200	29106200	0.46002447836504795
chr2	29105300	29106300	0.1299959949154099
chr2	29105400	29106400	0.11322855265841768
chr2	29105500	29106500	1.2611478017878044
chr2	29105600	29106600	1.5476267357349305
chr2	29105700	29106700	1.3042367470753953
chr2	29105800	29106800	2.236429501798137
chr2	29105900	29106900	2.3883233829333825
chr2	29106000	29107000	2.3987861618078337
chr2	29106100	29107100	2.2056021676709663
chr2	29106200	29107200	2.4859430932737645
chr2	29106300	29107300	2.4883295646366568
chr2	29107400	29108400	2.4203822364761254
chr2	29107500	29108500	2.7874566377078853
chr2	29107600	29108600	2.6068754360458684
chr2	29107700	29108700	2.6280207487349685
chr2	29107800	29108800	3.183922264571516
chr2	29107900	29108900	3.0458395009971886
chr2	29108000	29109000	3.1387804002482524
chr2	29108100	29109100	3.8816698115176873
chr2	29108200	29109200	3.4084160243919035
chr2	29108300	29109300	2.98180743036198
chr2	29108400	29109400	2.656955745092256
chr2	29108500	29109500	2.542997003585941
chr2	29108600	29109600	2.3253096124375205
chr2	29108700	29109700	1.8720645125029527
chr2	29108800	29109800	1.5983466024851922
chr2	29108900	29109900	1.4834105761225531
chr2	29109000	29110000	1.320691345082102
chr2	29109100	29110100	1.1478995817230526
chr2	29109200	29110200	1.2109456934126108
chr2	29109300	29110300	0.8687930986077746
chr2	29109400	29110400	0.3934816369563168
chr2	29109500	29110500	-0.011425194234445664
chr2	29109600	29110600	0.18704401522549816
chr2	29109700	29110700	0.5864896881729011
chr2	29109800	29110800	0.29196538077283546
chr2	29109900	29110900	0.396605166513807
chr2	29110000	29111000	0.5311816086764952
chr2	29110100	29111100	0.2616190521533275
chr2	29110200	29111200	0.7970884543553307
chr2	29110300	29111300	1.3886614098123349
chr2	29110400	29111400	1.8999757896597296
chr2	29110500	29111500	1.7664816701939103
chr2	29110600	29111600	1.9943988455530284
chr2	29110700	29111700	1.657564100431003
chr2	29110800	29111800	1.725057328567354
chr2	29110900	29111900	1.49720949699869
chr2	29111000	29112000	1.5522960977573201
chr2	29111100	29112100	1.7201643616060385
chr2	29111200	29112200	1.4205854605840105
chr2	29111300	29112300	1.405738537916802
chr2	29111400	29112400	1.8911222507735024
chr2	29111500	29112500	1.4058865243811032
chr2	29111600	29112600	0.7500010599604922
chr2	29111700	29112700	1.6232499014796191
chr2	29111800	29112800	1.291446055483781
chr2	29111900	29112900	1.546535624465002
chr2	29112000	29113000	0.643237263595587
chr2	29112100	29113100	1.0821195906566383
chr2	29112200	29113200	1.001403962480489
chr2	29112300	29113300	1.6766435910497468
chr2	29112400	29113400	1.597032496459697
chr2	29112500	29113500	2.5423312292841
chr2	29112600	29113600	2.827585361553705
chr2	29112700	29113700	2.660352574638868
chr2	29112800	29113800	3.2316138910076373
chr2	29112900	29113900	2.998671971974392
chr2	29113000	29114000	4.043070145215276
chr2	29113100	29114100	3.7420942719843855
chr2	29113200	29114200	4.450249741808059
chr2	29113300	29114300	3.740777990959872
chr2	29113400	29114400	4.029405720388405
chr2	29113500	29114500	3.727347324462531
chr2	29113600	29114600	4.019070545679137
chr2	29113700	29114700	4.0838985564640025
chr2	29113800	29114800	3.7228369499950613
chr2	29113900	29114900	3.607251947512188
chr2	29114000	29115000	3.1055802895726052
chr2	29114100	29115100	2.4668560334809317
chr2	29114200	29115200	2.104936422255069
chr2	29114300	29115300	1.9446842538570088
chr2	29114400	29115400	1.845030488851072
chr2	29114500	29115500	2.4247613079110417
chr2	29114600	29115600	2.686526738083598
chr2	29114700	29115700	2.599632705297597
chr2	29114800	29115800	3.285918561758284
chr2	29114900	29115900	4.2699738765830295
chr2	29115000	29116000	5.055517036413274
chr2	29115100	29116100	4.956624009570363
chr2	29115200	29116200	4.4608893890395835
chr2	29115300	29116300	4.1277600381263975
chr2	29115400	29116400	3.2523056157247656
chr2	29115500	29116500	2.8296532855619265
chr2	29115600	29116600	2.223100192852016
chr2	29115700	29116700	1.7157569418895302
chr2	29115800	29116800	0.9528529075589712
chr2	29115900	29116900	0.14102905516498548
chr2	29116000	29117000	-0.8926959679019122
chr2	29116100	29117100	-0.7874559134188209
chr2	29116200	29117200	-0.7414714082886404
chr2	29116300	29117300	-0.08465846684667279
chr2	29116400	29117400	0.9261907707912655
chr2	29116500	29117500	0.22363010418096446
chr2	29116600	29117600	0.7513486948622471
chr2	29116700	29117700	1.1816345084061977
chr2	29116800	29117800	0.9091697959944264
chr2	29116900	29117900	1.1300932920240871
chr2	29117000	29118000	0.8384166919502385
chr2	29117100	29118100	0.6143288694569464
chr2	29117200	29118200	0.4861715621198474
chr2	29117300	29118300	0.27138650804385234
chr2	29117400	29118400	-0.3241621156098172
chr2	29117500	29118500	0.3751396127425421
chr2	29117600	29118600	0.5937692357866229
chr2	29117700	29118700	0.4669191449681884
chr2	29117800	29118800	0.9034616431638528
chr2	29117900	29118900	0.7636491702302602
chr2	29118000	29119000	0.4195806301024023
chr2	29118100	29119100	0.6755818256781505
chr2	29118200	29119200	0.968692528734034
chr2	29118300	29119300	1.69690266763505
chr2	29118400	29119400	1.523071389030115
chr2	29118500	29119500	1.2582976307626688
chr2	29118600	29119600	0.6339871586334368
chr2	29118700	29119700	0.4784491923492805
chr2	29118800	29119800	0.08462921645688654
chr2	29118900	29119900	-0.1518058425590764
chr2	29119000	29120000	0.5488658438244882
chr2	29119100	29120100	0.4657870555967789
chr2	29119200	29120200	0.037909905434907104
chr2	29119300	29120300	-0.4521441629197425
chr2	29119400	29120400	-0.1796501244146506
chr2	29119500	29120500	-0.661117754596584
chr2	29119600	29120600	-0.6182174403765772
chr2	29119700	29120700	0.03301048628236885
chr2	29119800	29120800	0.3107180451814127
chr2	29119900	29120900	0.6620246960206327
chr2	29120000	29121000	0.7514937634930926
chr2	29120100	29121100	0.8904668784383053
chr2	29120200	29121200	0.90798381222792
chr2	29120300	29121300	1.280711192140379
chr2	29120400	29121400	1.011922763592716
chr2	29120500	29121500	2.0184164748159548
chr2	29120600	29121600	2.584075979283364
chr2	29120700	29121700	1.8620058122867864
chr2	29120800	29121800	1.8095372409473682
chr2	29120900	29121900	0.8777144671897468
chr2	29121000	29122000	0.9620451567343782
chr2	29121100	29122100	1.020369652066829
chr2	29121200	29122200	1.1924276080415726
chr2	29121300	29122300	0.8345230386840431
chr2	29121400	29122400	1.0748679655887499
chr2	29121500	29122500	0.2658181308182229
chr2	29121600	29122600	-0.3857443475747996
chr2	29121700	29122700	-0.2526710796781985
chr2	29122900	29123900	0.7554515575152507
chr2	29123000	29124000	1.548222447686656
chr2	29123100	29124100	1.1379625122545491
chr2	29123200	29124200	2.1423472803511845
chr2	29123300	29124300	1.9554199690176
chr2	29123400	29124400	1.032706278098087
chr2	29123500	29124500	0.8265568064713456
chr2	29123600	29124600	0.4644188204785197
chr2	29123700	29124700	0.7642538219437659
chr2	29123800	29124800	0.6578311356510692
chr2	29123900	29124900	0.5537132733487411
chr2	29124000	29125000	0.33717749460115093
chr2	29124100	29125100	0.4718348123941703
chr2	29124200	29125200	0.20557493551413875
chr2	29124300	29125300	0.3002651304967427
chr2	29124400	29125400	0.2702408640894524
chr2	29124500	29125500	0.1114302889802417
chr2	29124600	29125600	0.4436743738788754
chr2	29124700	29125700	0.4840854948741757
chr2	29124800	29125800	0.5629008420821978
chr2	29124900	29125900	0.6781188789677269
chr2	29125000	29126000	0.09119553683613608
chr2	29125100	29126100	1.0070448598886597
chr2	29125200	29126200	1.6155522058675618
chr2	29125300	29126300	1.6191330056280402
chr2	29125400	29126400	1.142159373698282
chr2	29125500	29126500	1.4344305125457313
chr2	29125600	29126600	1.6481268014671446
chr2	29125700	29126700	1.6394517184542814
chr2	29125800	29126800	1.1375942571045907
chr2	29125900	29126900	1.0339798409108338
chr2	29126000	29127000	1.836837842409571
chr2	29126100	29127100	0.946113179692678
chr2	29126200	29127200	-0.12135549397521235
chr2	29126300	29127300	0.22974102172131475
chr2	29126400	29127400	0.9918023646223414
chr2	29126500	29127500	0.7413472435106726
chr2	29126600	29127600	0.32864950730875425
chr2	29126700	29127700	0.7802015425393413
chr2	29126800	29127800	1.2006878096075335
chr2	29126900	29127900	0.9436193507270576
chr2	29127000	29128000	0.9332705824251462
chr2	29127100	29128100	0.9319905429829478
chr2	29127200	29128200	0.9901893707290402
chr2	29127300	29128300	0.8969748366491321
chr2	29127400	29128400	1.2399740612908965
chr2	29127500	29128500	1.0894115283153072
chr2	29127600	29128600	1.651237866926036
chr2	29127700	29128700	0.8374073600372159
chr2	29127800	29128800	0.4913142481476731
chr2	29127900	29128900	0.9030151193329748
chr2	29128000	29129000	0.9885165923266217
chr2	29128100	29129100	0.8069869939396461
chr2	29128200	29129200	0.4038430094605591
chr2	29128300	29129300	0.2532322986235241
chr2	29128400	29129400	-0.00940325984240339
chr2	29128500	29129500	-0.4886121717755206
chr2	29128600	29129600	-0.8777566254438698
chr2	29128700	29129700	-0.6165355448892318
chr2	29128800	29129800	-0.6716176103289567
chr2	29128900	29129900	-0.8298234549943038
chr2	29129000	29130000	-1.4710712815191243
chr2	29129100	29130100	-1.2996521580610143
chr2	29129200	29130200	-0.8750110847730669
chr2	29129300	29130300	-0.7759540682901861
chr2	29129400	29130400	-1.0548979063236603
chr2	29129500	29130500	-0.451623638691622
chr2	29129600	29130600	-0.3905781686426121
chr2	29129700	29130700	-0.8446837583967923
chr2	29129800	29130800	-0.3437367316379731
chr2	29129900	29130900	-1.1343949815638834
chr2	29130000	29131000	-0.7647848704514152
chr2	29130100	29131100	-0.7176767168790318
chr2	29130200	29131200	-0.4541805585344711
chr2	29130300	29131300	-0.5838370532094321
chr2	29130400	29131400	0.06910195963553116
chr2	29130500	29131500	-0.4266864530853725
chr2	29130600	29131600	-0.6627099882756906
chr2	29130700	29131700	-0.3576724852057048
chr2	29130800	29131800	-0.8212630399631071
chr2	29130900	29131900	-0.2648409888148431
chr2	29131000	29132000	-0.17068137466016792
chr2	29131100	29132100	0.11355236377652746
chr2	29131200	29132200	0.4923958342447552
chr2	29131300	29132300	0.7528687226491148
chr2	29131400	29132400	-0.30251449849381906
chr2	29131500	29132500	-0.06130845799910362
chr2	29131600	29132600	-0.09124909907569913
chr2	29131700	29132700	0.4561341231751058
chr2	29131800	29132800	0.5761587499516783
chr2	29131900	29132900	0.3174831287969341
chr2	29132000	29133000	0.23438052793896366
chr2	29132100	29133100	-0.5467013466674779
chr2	29132200	29133200	-1.1483799647230135
chr2	29132300	29133300	-1.5542648862574189
chr2	29132400	29133400	-1.4201396131882131
chr2	29132500	29133500	-0.9664006119649556
chr2	29132600	29133600	-0.4704266990903563
chr2	29132700	29133700	-0.6336595803759695
chr2	29132800	29133800	-0.5661930371348921
chr2	29132900	29133900	0.09449122138815463
chr2	29133000	29134000	-0.36305958242391273
chr2	29133100	29134100	0.11816065783552515
chr2	29133200	29134200	0.34889027934780664
chr2	29133300	29134300	0.38644726788635264
chr2	29133400	29134400	0.9767778931656294
chr2	29133500	29134500	0.3167280925863657
chr2	29133600	29134600	-0.09770309383996614
chr2	29133700	29134700	-0.026690857933973872
chr2	29133800	29134800	0.04390295778892973
chr2	29133900	29134900	-0.4581120152103847
chr2	29134000	29135000	-0.2062745372395436
chr2	29134100	29135100	-0.3123903091648577
chr2	29134200	29135200	-1.030037725776477
chr2	29134300	29135300	-0.6528891328724182
chr2	29134400	29135400	-1.3357852951925513
chr2	29134500	29135500	-0.9193669303047288
chr2	29134600	29135600	-0.5019264436314137
chr2	29134700	29135700	-0.7021681329261834
chr2	29134800	29135800	-0.4972211810275202
chr2	29134900	29135900	-0.9027570719453166
chr2	29135000	29136000	-0.5644942831611074
chr2	29135100	29136100	-0.07946321358520332
chr2	29135200	29136200	0.969127050411412
chr2	29135300	29136300	0.7269173480892726
chr2	29135400	29136400	0.9989781844144104
chr2	29135500	29136500	0.7814360843767995
chr2	29135600	29136600	0.0806402984398429
chr2	29135700	29136700	0.3019987046473654
chr2	29135800	29136800	-0.41940626341793263
chr2	29135900	29136900	0.11112120954297096
chr2	29136000	29137000	-0.17042555383394029
chr2	29136100	29137100	-0.3646854990236292
chr2	29136200	29137200	-0.4184161972253933
chr2	29136300	29137300	-0.3171136014355171
chr2	29136400	29137400	-0.12187654515427665
chr2	29136500	29137500	0.0626090115837992
chr2	29136600	29137600	0.44641256541325003
chr2	29136700	29137700	-0.0187012857675229
chr2	29136800	29137800	0.7170580819805976
chr2	29136900	29137900	1.0973181511482613
chr2	29137000	29138000	0.8659407466075454
chr2	29137100	29138100	0.5793121085567139
chr2	29137200	29138200	0.26647179146053085
chr2	29137300	29138300	-0.15413057339842753
chr2	29137400	29138400	-0.2867563837521692
chr2	29137500	29138500	-0.4369317969721231
chr2	29137700	29138700	-1.0260939766189527
chr2	29137800	29138800	-1.6435362111902168
chr2	29137900	29138900	-2.632631156254353
chr2	29138000	29139000	-2.0946663604766784
chr2	29138100	29139100	-1.5223771930599947
chr2	29138200	29139200	-1.1385667568595117
chr2	29138500	29139500	-0.7553032876701242
chr2	29138600	29139600	-0.8174490087569461
chr2	29138700	29139700	-0.7370395917884721
chr2	29138800	29139800	-0.05699484889075593
chr2	29138900	29139900	1.009046057656119
chr2	29139000	29140000	0.9246177345468819
chr2	29139100	29140100	1.0392364140102608
chr2	29139200	29140200	0.7758464696577748
chr2	29139300	29140300	0.43433140225608186
chr2	29139400	29140400	0.18261291446081354
chr2	29139500	29140500	-0.20039084801437784
chr2	29139600	29140600	-0.032985380432198716
chr2	29139700	29140700	-0.2783694423313735
chr2	29139800	29140800	-0.7808796718554751
chr2	29139900	29140900	-1.2754284032089842
chr2	29140000	29141000	-1.486836708609817
chr2	29140100	29141100	-2.458794717569228
chr2	29140200	29141200	-2.678089509264855
chr2	29140300	29141300	-2.3592847024172388
chr2	29140400	29141400	-2.080631646612789
chr2	29140500	29141500	-2.03835937868396
chr2	29140600	29141600	-2.076809414902824
chr2	29140700	29141700	-1.517925878149914
chr2	29140800	29141800	-1.1214443769261722
chr2	29140900	29141900	-1.2554451543392966
chr2	29141000	29142000	-1.9390151242804199
chr2	29141100	29142100	-1.3230101351338022
chr2	29141200	29142200	-0.7526705566611426
chr2	29141300	29142300	-0.466787656526143
chr2	29141400	29142400	-0.29976940534189195
chr2	29141500	29142500	-0.7314516842334646
chr2	29141600	29142600	-1.3598768346987424
chr2	29141700	29142700	-1.3534384600240186
chr2	29141800	29142800	-1.3696794945398765
chr2	29141900	29142900	-1.2412986461319424
chr2	29142000	29143000	-0.5332806288167876
chr2	29142100	29143100	-0.5450449331464113
chr2	29142200	29143200	-0.6939157971582081
chr2	29142300	29143300	-0.7606548080104473
chr2	29142400	29143400	-1.4232052738370409
chr2	29142800	29143800	-0.16780919391030488
chr2	29142900	29143900	0.05110948172910038
chr2	29143000	29144000	0.018969835093427374
chr2	29143100	29144100	-0.1271465974111196
chr2	29143200	29144200	0.19861337403143026
chr2	29143300	29144300	-0.10464109006781352
chr2	29143400	29144400	0.5559729637779509
chr2	29143500	29144500	0.730529752609846
chr2	29143600	29144600	1.734174470051972
chr2	29143700	29144700	2.0805877311564926
chr2	29143800	29144800	1.5946801467031029
chr2	29145200	29146200	-0.1845292142185156
chr2	29145300	29146300	-0.16079424111146426
chr2	29145400	29146400	0.08394076372939434
chr2	29145500	29146500	0.7875947379920685
chr2	29145600	29146600	0.24726822602036144
chr2	29145700	29146700	0.4000126810825913
chr2	29145800	29146800	-0.06189500623311326
chr2	29145900	29146900	-0.17827019881335832
chr2	29146000	29147000	0.001522835858304516
chr2	29146100	29147100	-0.9057121075850142
chr2	29146200	29147200	-1.598740661072934
chr2	29146300	29147300	-1.3270813347159356
chr2	29146400	29147400	-2.0272610378698
chr2	29146500	29147500	-3.0741341409338485
chr2	29146600	29147600	-2.4361541517037995
chr2	29146700	29147700	-2.3502603345784188
chr2	29146800	29147800	-2.4366429506834257
chr2	29146900	29147900	-2.1473174723396657
chr2	29147000	29148000	-2.463804637212703
chr2	29147100	29148100	-1.4157628965068718
chr2	29147200	29148200	-0.6531048054490223
chr2	29147300	29148300	-1.6006443100934922
chr2	29147400	29148400	-1.2173009246649782
chr2	29147500	29148500	-0.8507080335319279
chr2	29147600	29148600	-1.1787963026404458
chr2	29147700	29148700	-1.6492570894790841
chr2	29147800	29148800	-1.5270820105774656
chr2	29147900	29148900	-2.0034103419811204
chr2	29148000	29149000	-1.927432513045674
chr2	29149500	29150500	-1.5803161820182243
chr2	29149600	29150600	-1.4169702215482232
chr2	29150700	29151700	0.05934683686986125
chr2	29150800	29151800	-0.2886186488640646
chr2	29150900	29151900	-0.7369354182907134
chr2	29151000	29152000	-0.9207156992392428
chr2	29151100	29152100	-1.1260459341234468
chr2	29151200	29152200	-1.2230455858185127
chr2	29151300	29152300	-1.5396985026701848
chr2	29151400	29152400	-1.8073808679780567
chr2	29151500	29152500	-0.8583896911105942
chr2	29151600	29152600	-0.5724566363565109
chr2	29151700	29152700	-0.13667203473419046
chr2	29151800	29152800	0.11346275303150093
chr2	29151900	29152900	-0.15900491290240826
chr2	29152000	29153000	-0.14134931414793858
chr2	29152100	29153100	0.3034906457194184
chr2	29152200	29153200	0.24221820410445924
chr2	29152300	29153300	0.8675563187520415
chr2	29152400	29153400	1.333105344289886
chr2	29152500	29153500	0.12654658450157347
chr2	29152600	29153600	-0.2266967412812455
chr2	29152700	29153700	-0.34960907416128595
chr2	29152800	29153800	-0.9476076101853794
chr2	29152900	29153900	-0.8461616071704549
chr2	29153000	29154000	-0.8791425076497601
chr2	29153100	29154100	-1.5438099238541017
chr2	29153200	29154200	-1.5551352203073114
chr2	29153300	29154300	-1.7701963412035455
chr2	29153400	29154400	-2.068768590666312
chr2	29153500	29154500	-1.6552928030289364
chr2	29153600	29154600	-1.7191625326600444
chr2	29153700	29154700	-1.6335203101731297
chr2	29153800	29154800	-0.6516507122775403
chr2	29153900	29154900	-0.7174168192080633
chr2	29154000	29155000	-0.5999988515479391
chr2	29154100	29155100	0.04041304847249872
chr2	29154200	29155200	-0.15816644910124325
chr2	29154300	29155300	-0.4239318630210509
chr2	29154400	29155400	-0.6043874285176315
chr2	29154500	29155500	0.20647595431190496
chr2	29154600	29155600	0.6379639476081101
chr2	29154700	29155700	0.18971310648286732
chr2	29154800	29155800	-0.5297283751332029
chr2	29154900	29155900	0.04037196636883808
chr2	29155000	29156000	-0.021602818352633276
chr2	29155100	29156100	0.6770469953410707
chr2	29155200	29156200	0.5844864514867195
chr2	29155300	29156300	0.7115183107737768
chr2	29155400	29156400	0.8263029344967696
chr2	29155500	29156500	0.6246555446694473
chr2	29155600	29156600	0.6042586339604528
chr2	29155700	29156700	0.2060049921125488
chr2	29155800	29156800	-0.040048300195690466
chr2	29155900	29156900	-0.02695040250389049
chr2	29156000	29157000	0.12826413836581643
chr2	29156100	29157100	-1.139828363801821
chr2	29156200	29157200	-0.5518859486390999
chr2	29156300	29157300	-0.6751747350627048
chr2	29156400	29157400	-0.5150976663626677
chr2	29156500	29157500	-0.8315042438369229
chr2	29156600	29157600	-0.8015502842728267
chr2	29156700	29157700	-0.21909924356484567
chr2	29156800	29157800	0.20607477014084688
chr2	29156900	29157900	0.14266579933158208
chr2	29157000	29158000	0.03391930332640732
chr2	29157100	29158100	0.8796653942249592
chr2	29157800	29158800	-1.0270873461965069
chr2	29157900	29158900	-0.8686681103031231
chr2	29158000	29159000	-0.6233761347031922
chr2	29158100	29159100	-0.6185234811972613
chr2	29158200	29159200	-0.30994159871467
chr2	29158300	29159300	-0.04499734027736897
chr2	29158400	29159400	0.13037791462939358
chr2	29158500	29159500	0.4661153987489776
chr2	29158600	29159600	0.29054084098981664
chr2	29158700	29159700	1.2238106113041232
chr2	29159700	29160700	-0.7235297839873926
chr2	29159800	29160800	0.4900987098253075
chr2	29159900	29160900	0.351393815919331
chr2	29160000	29161000	0.10061415657385268
chr2	29160100	29161100	0.29950100217263964
chr2	29160200	29161200	0.9940987962413056
chr2	29160300	29161300	1.7295021847862673
chr2	29160400	29161400	1.7222021122454507
chr2	29160500	29161500	1.1726394727289031
chr2	29160600	29161600	1.438547251977384
chr2	29160700	29161700	1.4081297993882795
chr2	29160800	29161800	1.020590727154746
chr2	29160900	29161900	1.5694807596504756
chr2	29161000	29162000	1.42634148387261
chr2	29161100	29162100	1.3258554167365408
chr2	29161200	29162200	0.5477743997976819
chr2	29161300	29162300	-0.5597205918937225
chr2	29161400	29162400	-0.3766660814146243
chr2	29161500	29162500	0.4707448428899494
chr2	29161600	29162600	0.5797208167674525
chr2	29161700	29162700	0.13033079900297342
chr2	29161800	29162800	0.527720041286627
chr2	29161900	29162900	-0.5427132048613321
chr2	29162000	29163000	-0.39765112961621657
chr2	29162100	29163100	-0.3105380990498168
chr2	29162200	29163200	0.053554907879509096
chr2	29162300	29163300	0.19732283008011528
chr2	29162400	29163400	-0.2761472269381468
chr2	29162500	29163500	-0.5543644553829106
chr2	29162600	29163600	-0.18952324065073886
chr2	29162700	29163700	0.15130931785068766
chr2	29162800	29163800	-0.05765049084670385
chr2	29162900	29163900	0.7205548085500628
chr2	29163000	29164000	1.0689779599717493
chr2	29163100	29164100	0.6151252047657918
chr2	29163200	29164200	0.4356135126636522
chr2	29163300	29164300	0.4570313672152722
chr2	29163400	29164400	0.7034206853799857
chr2	29163500	29164500	0.5590120589496949
chr2	29163600	29164600	0.5404505129378283
chr2	29163700	29164700	0.7479469740636558
chr2	29163800	29164800	0.3864515046969771
chr2	29163900	29164900	0.3697061503457936
chr2	29164000	29165000	-0.17387084467862043
chr2	29164100	29165100	0.07201842728696503
chr2	29164200	29165200	0.11796691329565845
chr2	29164300	29165300	0.298558253911041
chr2	29164400	29165400	-0.2369679431487072
chr2	29164500	29165500	-0.17003035120519
chr2	29164600	29165600	-0.8249975611959937
chr2	29164700	29165700	-1.6296719980706322
chr2	29164800	29165800	-1.265613299857336
chr2	29164900	29165900	-1.5844484544950883
chr2	29165000	29166000	-1.1731919846489989
chr2	29165100	29166100	-1.3385369392831383
chr2	29165200	29166200	-1.3761989220009518
chr2	29165300	29166300	-1.3518806670318326
chr2	29165400	29166400	-1.0466793079960155
chr2	29165500	29166500	-1.2560160296189509
chr2	29165600	29166600	-0.6213909706655889
chr2	29165700	29166700	0.6214903018525838
chr2	29165800	29166800	0.410908952186538
chr2	29165900	29166900	0.9345927239475964
chr2	29166000	29167000	-0.21020818103783764
chr2	29166100	29167100	-0.2602836015278291
chr2	29166200	29167200	0.3052988991113603
chr2	29166300	29167300	0.06299697866189424
chr2	29166400	29167400	-0.09460743457014173
chr2	29166500	29167500	-0.4750606030967457
chr2	29166600	29167600	-1.4056260328306731
chr2	29166700	29167700	-2.567691435593267
chr2	29166800	29167800	-3.0503788930179976
chr2	29166900	29167900	-3.3862014722885747
chr2	29167000	29168000	-2.9045802661356888
chr2	29167100	29168100	-2.9440298133752707
chr2	29167200	29168200	-3.515314989091773
chr2	29167300	29168300	-3.419597341784704
chr2	29167400	29168400	-3.847053566110206
chr2	29167500	29168500	-3.5420868942710872
chr2	29168900	29169900	0.10961129969255966
chr2	29169000	29170000	-0.30460338994233976
chr2	29169100	29170100	0.5491095279415797
chr2	29169200	29170200	0.5723753499965687
chr2	29169300	29170300	0.6902405819462971
chr2	29169400	29170400	-0.25798529352628385
chr2	29169500	29170500	-0.5314184353039609
chr2	29169600	29170600	-0.8452871283563714
chr2	29169700	29170700	-0.8781060571891838
chr2	29169800	29170800	-1.4408129862163448
chr2	29169900	29170900	-1.0477929898323377
chr2	29170000	29171000	-0.6141570248295627
chr2	29170100	29171100	-1.603232756497704
chr2	29170200	29171200	-1.546101669167263
chr2	29170300	29171300	-2.054576342821902
chr2	29170400	29171400	-1.8201451951247856
chr2	29170500	29171500	-2.4919593297864524
chr2	29170600	29171600	-2.2456285828142195
chr2	29170700	29171700	-2.018174666128977
chr2	29170800	29171800	-1.7220711449326211
chr2	29170900	29171900	-1.128623782213663
chr2	29172100	29173100	0.3508132200381009
chr2	29172200	29173200	0.4048727564257107
chr2	29172300	29173300	0.13081736063679625
chr2	29172400	29173400	-0.1858553162637009
chr2	29172500	29173500	-0.019367009699685547
chr2	29172600	29173600	-0.1280651306259283
chr2	29172700	29173700	-0.1586361498148002
chr2	29172800	29173800	0.19058915370314408
chr2	29172900	29173900	-0.41478107291735
chr2	29173000	29174000	-0.32003914258272703
chr2	29173100	29174100	-0.061022908952753536
chr2	29173200	29174200	-0.24818009052416426
chr2	29173300	29174300	0.1774408632754615
chr2	29173400	29174400	0.4573470682402192
chr2	29173500	29174500	0.4477442948567108
chr2	29173600	29174600	-0.03824784762674455
chr2	29173700	29174700	-0.14481512732986596
chr2	29173800	29174800	0.10521757226203612
chr2	29173900	29174900	-0.18421935023706607
chr2	29174000	29175000	-0.20077849904274836
chr2	29174100	29175100	-0.2895642881584232
chr2	29174200	29175200	-0.013175787907076408
chr2	29174300	29175300	-0.5148844187301291
chr2	29174400	29175400	-0.5189443767483791
chr2	29174500	29175500	-0.5142718949677317
chr2	29174600	29175600	-0.07745065833720999
chr2	29174700	29175700	-0.6639961958425008
chr2	29174800	29175800	-1.2066108000657716
chr2	29174900	29175900	-2.1914270603910726
chr2	29175000	29176000	-3.8244003012587515
chr2	29175100	29176100	-4.176448681921591
chr2	29175200	29176200	-4.1631668256599985
chr2	29175300	29176300	-3.7057664392338094
chr2	29175400	29176400	-3.87555144998704
chr2	29175500	29176500	-4.24614330146785
chr2	29175600	29176600	-4.1609322735851695
chr2	29175700	29176700	-3.396491119851933
chr2	29175800	29176800	-3.2009319661525018
chr2	29175900	29176900	-2.2380134924124038
chr2	29176000	29177000	-0.33781647469436005
chr2	29176100	29177100	0.04216921075920147
chr2	29176200	29177200	-0.030601922324724962
chr2	29176300	29177300	0.3811388438049023
chr2	29176400	29177400	0.6442768408626274
chr2	29176500	29177500	0.9964973168857166
chr2	29176600	29177600	0.6757139861999021
chr2	29176700	29177700	0.8285042744539302
chr2	29176800	29177800	0.6922622840441766
chr2	29176900	29177900	0.5383194360255302
chr2	29177000	29178000	0.5985985301745356
chr2	29177100	29178100	0.5509916852321591
chr2	29177500	29178500	-0.06754670155356493
chr2	29177600	29178600	0.3318213880944145
chr2	29177700	29178700	0.10819857706336694
chr2	29177800	29178800	0.15663944329233745
chr2	29177900	29178900	0.295932057805326
chr2	29178000	29179000	0.05268247366492242
chr2	29178100	29179100	0.2385838708207328
chr2	29178200	29179200	-0.2037854701668728
chr2	29178300	29179300	-0.34218144865187483
chr2	29178400	29179400	-0.7977601441861127
chr2	29178500	29179500	-0.06874886365905042
chr2	29178600	29179600	-0.1496221540837113
chr2	29178700	29179700	-0.11668991829125742
chr2	29178800	29179800	0.2086228516035996
chr2	29178900	29179900	-0.4445811681227849
chr2	29179000	29180000	-0.799289255515707
chr2	29179100	29180100	-1.0301184042972755
chr2	29179200	29180200	-0.6509619391569323
chr2	29179300	29180300	0.1164921342943072
chr2	29179400	29180400	0.02556626356126241
chr2	29179500	29180500	-0.13049714952819655
chr2	29179600	29180600	-0.38357898076915137
chr2	29179700	29180700	-1.2551814831442218
chr2	29179800	29180800	-1.2979282366303877
chr2	29179900	29180900	-0.2258964046337692
chr2	29180000	29181000	0.5594991995655031
chr2	29180100	29181100	0.9365427741829992
chr2	29180200	29181200	0.6607299565872308
chr2	29180300	29181300	0.20746879736435486
chr2	29180400	29181400	0.4935189739502492
chr2	29180500	29181500	0.2191572890483131
chr2	29180600	29181600	0.3104496669755344
chr2	29180700	29181700	1.81578310697738
chr2	29180800	29181800	2.146134088432362
chr2	29180900	29181900	2.259706234162691
chr2	29181000	29182000	1.8398436634740134
chr2	29181100	29182100	1.6628684259453497
chr2	29181200	29182200	1.9773148666946527
chr2	29181300	29182300	1.4323267427652489
chr2	29181400	29182400	1.1472100529110767
chr2	29181500	29182500	1.6519494248536786
chr2	29181600	29182600	1.8141893702920795
chr2	29181700	29182700	0.8449198157882253
chr2	29181800	29182800	0.2787657003372748
chr2	29181900	29182900	-0.19964875985097488
chr2	29182000	29183000	-0.15401157859336956
chr2	29182100	29183100	0.01759017982460665
chr2	29182200	29183200	0.17381379828114146
chr2	29182300	29183300	0.4860560975171188
chr2	29182400	29183400	0.6133501711309739
chr2	29182500	29183500	0.06278336957578541
chr2	29182600	29183600	0.09763863762621476
chr2	29182700	29183700	-0.2438080203951136
chr2	29182800	29183800	0.246916909264404
chr2	29182900	29183900	0.5564369901655135
chr2	29183000	29184000	0.26369207163013647
chr2	29183100	29184100	0.2950009345898213
chr2	29183200	29184200	0.20460204738063054
chr2	29183300	29184300	0.12129242317213285
chr2	29183400	29184400	0.5492120225061442
chr2	29183500	29184500	0.9872774290460544
chr2	29183600	29184600	1.345446626009458
chr2	29183700	29184700	2.093382274659227
chr2	29183800	29184800	1.8973879895265509
chr2	29183900	29184900	1.282942258484618
chr2	29184000	29185000	2.0906705171089777
chr2	29184100	29185100	2.107836284090229
chr2	29184200	29185200	1.9284316705441584
chr2	29184300	29185300	2.277158083497974
chr2	29184400	29185400	2.2063135757075036
chr2	29184500	29185500	1.8287725297398116
chr2	29184600	29185600	1.8347053208967967
chr2	29184700	29185700	1.891135940377529
chr2	29184800	29185800	1.4692132697967022
chr2	29184900	29185900	2.370466730156035
chr2	29185000	29186000	2.557048667198792
chr2	29185100	29186100	2.529683543916507
chr2	29185200	29186200	2.565548754901507
chr2	29185300	29186300	1.6617370538920424
chr2	29185400	29186400	1.7569257670034923
chr2	29185500	29186500	2.047995154097343
chr2	29185600	29186600	1.2857038127352167
chr2	29185700	29186700	1.2817902419272118
chr2	29185800	29186800	1.505931418977926
chr2	29185900	29186900	1.1078168303304918
chr2	29186000	29187000	0.35448401814964703
chr2	29186100	29187100	0.7196867734262143
chr2	29186200	29187200	-0.2945824839846388
chr2	29186300	29187300	0.4625217656515578
chr2	29186400	29187400	-0.14661041664079144
chr2	29186500	29187500	0.09639827443119234
chr2	29186600	29187600	0.8252981906317672
chr2	29186700	29187700	0.2422349927773149
chr2	29186800	29187800	0.31663099419765817
chr2	29186900	29187900	-0.21694657552034224
chr2	29187000	29188000	-0.06963572229164547
chr2	29187100	29188100	-0.5259472018869713
chr2	29187200	29188200	0.6859192924785857
chr2	29187300	29188300	0.9930610765309984
chr2	29187400	29188400	1.6748693100410912
chr2	29187500	29188500	1.9956901037075376
chr2	29187600	29188600	1.0897458230494532
chr2	29187700	29188700	1.6991524973121717
chr2	29187800	29188800	1.8263552060668595
chr2	29187900	29188900	1.8222773671253376
chr2	29188000	29189000	1.4169752715510224
chr2	29188100	29189100	1.623353545919556
chr2	29188200	29189200	1.4654059455609474
chr2	29188300	29189300	1.4524790365947198
chr2	29188400	29189400	0.7185003170083962
chr2	29188500	29189500	0.2430135892463625
chr2	29188600	29189600	0.6188809710583233
chr2	29188700	29189700	0.3970567315893331
chr2	29188800	29189800	0.4145099214677928
chr2	29188900	29189900	0.7525204934620022
chr2	29189000	29190000	1.0023160958723734
chr2	29189100	29190100	0.17183103984559495
chr2	29189200	29190200	0.258150991620785
chr2	29189300	29190300	0.3749211223421847
chr2	29189400	29190400	1.2338428671861414
chr2	29189500	29190500	1.5305492630539832
chr2	29189600	29190600	1.97793090255232
chr2	29189700	29190700	1.6120869748296742
chr2	29189800	29190800	1.6548183451348075
chr2	29189900	29190900	1.8589293110936085
chr2	29190000	29191000	2.2628017878459428
chr2	29190100	29191100	2.7336004617371947
chr2	29190200	29191200	2.688555658652189
chr2	29190300	29191300	2.2725981872887724
chr2	29190400	29191400	1.6734854586690275
chr2	29190500	29191500	2.093593224642116
chr2	29190600	29191600	2.067974111550435
chr2	29190700	29191700	2.293863281539531
chr2	29190800	29191800	2.1674912910212605
chr2	29190900	29191900	1.2754428447484971
chr2	29191000	29192000	1.060919060552867
chr2	29191100	29192100	0.7338915892992314
chr2	29191200	29192200	0.8424950327202729
chr2	29191300	29192300	1.2379767081872717
chr2	29191400	29192400	1.3569866541801423
chr2	29191500	29192500	0.8475277496168556
chr2	29191600	29192600	0.9723874334517232
chr2	29191700	29192700	0.6953570384420636
chr2	29191800	29192800	0.4023693694575536
chr2	29191900	29192900	1.0986368121775425
chr2	29192000	29193000	0.8534525273884489
chr2	29192100	29193100	1.201209320759504
chr2	29192200	29193200	1.1092414154537062
chr2	29192300	29193300	0.7676334052163587
chr2	29192400	29193400	0.8629368043743023
chr2	29192500	29193500	0.7110523707535998
chr2	29192600	29193600	0.148277528685416
chr2	29192700	29193700	0.5402585388787664
chr2	29192800	29193800	0.8452700118091806
chr2	29192900	29193900	0.5090894544871534
chr2	29193000	29194000	0.7081959037940193
chr2	29193100	29194100	1.4878405575067748
chr2	29193200	29194200	1.700130710663748
chr2	29193300	29194300	1.8901858493303787
chr2	29193400	29194400	1.4477684614726916
chr2	29193500	29194500	1.5344315194744411
chr2	29193600	29194600	2.1478002254937083
chr2	29194700	29195700	1.3780802174059117
chr2	29194800	29195800	1.3830556374077805
chr2	29194900	29195900	1.061328617977821
chr2	29195000	29196000	1.6688092465855477
chr2	29195100	29196100	1.7000935938799402
chr2	29195200	29196200	1.7526641560907057
chr2	29195300	29196300	1.9483970485387965
chr2	29195400	29196400	1.7478696934866096
chr2	29195500	29196500	1.5562698281103813
chr2	29195600	29196600	1.5245675091441897
chr2	29195700	29196700	1.014648502471257
chr2	29195800	29196800	1.17867911572452
chr2	29195900	29196900	2.1255269350945065
chr2	29196000	29197000	1.4139104701690877
chr2	29196100	29197100	1.588139735466061
chr2	29196200	29197200	1.642586161068026
chr2	29196300	29197300	0.9887964626762662
chr2	29196400	29197400	1.0087006364218676
chr2	29196500	29197500	1.208180615046059
chr2	29196600	29197600	1.1851468193925223
chr2	29196700	29197700	1.5957976147020256
chr2	29196800	29197800	1.434226578555556
chr2	29196900	29197900	1.153090017436062
chr2	29197000	29198000	0.9785968499561276
chr2	29197100	29198100	0.8134889083948876
chr2	29197200	29198200	0.6124304179653363
chr2	29197300	29198300	0.39247865372789503
chr2	29197400	29198400	0.2031620421594217
chr2	29197500	29198500	-0.031054147207484582
chr2	29197600	29198600	0.04900492696602232
chr2	29197700	29198700	-0.35992590939719765
chr2	29197800	29198800	-0.3532196821710367
chr2	29197900	29198900	-0.6411674780330187
chr2	29198000	29199000	-0.7498980826572148
chr2	29198100	29199100	-0.8290439531326781
chr2	29198200	29199200	-0.35384416607544456
chr2	29198300	29199300	0.022534559894198176
chr2	29198400	29199400	0.438733957500592
chr2	29198500	29199500	0.24074619703160624
chr2	29198600	29199600	0.11903294328043836
chr2	29198700	29199700	0.34345364092549097
chr2	29198800	29199800	0.5633405091511494
chr2	29198900	29199900	0.6485819770927099
chr2	29199000	29200000	0.342456427209563
chr2	29199100	29200100	0.7339255743289059
chr2	29199200	29200200	0.38107939703979815
chr2	29199300	29200300	0.0987565563736253
chr2	29199400	29200400	-0.2262712999965048
chr2	29199500	29200500	0.6377822800957013
chr2	29199600	29200600	0.7848222533070413
chr2	29199700	29200700	0.7273445552969816
chr2	29201200	29202200	0.581173487884041
chr2	29201300	29202300	0.3594609012414074
chr2	29201400	29202400	0.9531498624894555
chr2	29201500	29202500	0.5985692882553744
chr2	29201600	29202600	0.5264667517148791
chr2	29201700	29202700	0.3155157400834384
chr2	29201800	29202800	-0.27222995809912537
chr2	29201900	29202900	0.438143623673609
chr2	29202000	29203000	0.6654989407074319
chr2	29202100	29203100	0.9111124527857104
chr2	29202200	29203200	1.090314318293054
chr2	29202300	29203300	1.4875145906429899
chr2	29202400	29203400	0.9708022251487324
chr2	29203600	29204600	1.4180935671219266
chr2	29203700	29204700	1.2069703410649255
chr2	29203800	29204800	1.0496211515507723
chr2	29203900	29204900	1.203846381834382
chr2	29204000	29205000	1.0143534651845805
chr2	29204100	29205100	1.3180328818249711
chr2	29204200	29205200	0.915064217589034
chr2	29204300	29205300	0.8473682692312487
chr2	29204400	29205400	1.1608677504260592
chr2	29204500	29205500	0.483825844379955
chr2	29204600	29205600	0.9544291537909012
chr2	29204700	29205700	0.9700270125013721
chr2	29204800	29205800	0.9163560243578488
chr2	29204900	29205900	0.9380546399935448
chr2	29205000	29206000	1.4221507085281526
chr2	29205100	29206100	1.0083585381276858
chr2	29205200	29206200	1.6020860607664438
chr2	29205300	29206300	2.210592402705272
chr2	29205400	29206400	1.6442685897568892
chr2	29205500	29206500	2.121207793299425
chr2	29205600	29206600	1.4577878220171967
chr2	29205700	29206700	1.4803602374485534
chr2	29205800	29206800	1.5337755852342092
chr2	29206400	29207400	0.9835762331261768
chr2	29206500	29207500	1.0355989282813691
chr2	29206600	29207600	0.9473021859330876
chr2	29206700	29207700	0.9172615835675916
chr2	29206800	29207800	0.9111135297042054
chr2	29206900	29207900	0.7978939273135061
chr2	29207000	29208000	0.8685173139455958
chr2	29207400	29208400	0.7583941868677061
chr2	29207500	29208500	0.3386477777347314
chr2	29207600	29208600	-0.15710900920573564
chr2	29207700	29208700	-0.2642340774049345
chr2	29207800	29208800	-0.2654287431978784
chr2	29207900	29208900	-0.18873395790208256
chr2	29208000	29209000	-0.23055766463380237
chr2	29208100	29209100	0.37712121550584654
chr2	29208200	29209200	-0.2163176991523629
chr2	29208300	29209300	-0.4908832780608538
chr2	29208400	29209400	-0.5463470866126303
chr2	29208500	29209500	-0.28570631170026833
chr2	29209500	29210500	2.9702868959856064
chr2	29209600	29210600	1.1984080219322557
chr2	29209700	29210700	1.299010697044122
chr2	29209800	29210800	0.13046889021313465
chr2	29209900	29210900	-0.6060794122895465
chr2	29210000	29211000	-1.6497786234472083
chr2	29210100	29211100	-1.2063101101660856
chr2	29210200	29211200	-1.2488341184809708
chr2	29210300	29211300	-1.2018107997761829
chr2	29210400	29211400	-1.9365735277204497
chr2	29210500	29211500	-1.2886229792647468
chr2	29210600	29211600	0.08614698438647371
chr2	29210700	29211700	0.05371776435362007
chr2	29210800	29211800	0.30880331011482604
chr2	29212500	29213500	1.1273724330256003
chr2	29212600	29213600	1.3921157749477158
chr2	29212700	29213700	1.41039298398797
chr2	29212800	29213800	0.8045953207007513
chr2	29212900	29213900	0.9126967808052128
chr2	29213000	29214000	1.1217709649824419
chr2	29213100	29214100	1.795372616047752
chr2	29213200	29214200	1.47588836449729
chr2	29213300	29214300	1.6618892723644376
chr2	29213400	29214400	2.4438378325248844
chr2	29213500	29214500	2.511228801149012
chr2	29213600	29214600	2.231095352116576
chr2	29213700	29214700	2.138369914528074
chr2	29213800	29214800	2.612465224531809
chr2	29213900	29214900	2.5192080715062937
chr2	29214000	29215000	2.291401464285869
chr2	29214100	29215100	1.5338589306475734
chr2	29215200	29216200	0.5152437643829781
chr2	29215300	29216300	0.9910560392117396
chr2	29215400	29216400	1.1476423369564432
chr2	29215500	29216500	1.6390656821897198
chr2	29215600	29216600	1.4309658986156588
chr2	29215700	29216700	2.2329572791609777
chr2	29215800	29216800	2.5336482149832737
chr2	29215900	29216900	3.3713895875330926
chr2	29217200	29218200	1.8862821377304044
chr2	29217300	29218300	2.0541700324984737
chr2	29217400	29218400	2.6084436262001613
chr2	29217500	29218500	2.474062393941431
chr2	29217600	29218600	2.1364275921830367
chr2	29217700	29218700	2.2389767327716807
chr2	29217800	29218800	2.312798999540485
chr2	29217900	29218900	2.1672689569069887
chr2	29218000	29219000	2.122784384890713
chr2	29218100	29219100	1.680473413985672
chr2	29218200	29219200	1.1361714894037294
chr2	29218700	29219700	0.3795791516268286
chr2	29218800	29219800	0.6515830005296208
chr2	29218900	29219900	0.9366003138884732
chr2	29219000	29220000	1.1887524060976489
chr2	29219100	29220100	1.4478807425830331
chr2	29219200	29220200	2.0286910071332964
chr2	29219300	29220300	1.8739159647188703
chr2	29219400	29220400	1.6592915672736526
chr2	29219500	29220500	2.054493025871833
chr2	29219600	29220600	2.014624917513724
chr2	29219700	29220700	2.257782157178982
chr2	29219800	29220800	2.9144843201463253
chr2	29219900	29220900	3.305419661189016
chr2	29220000	29221000	2.9568254473050963
chr2	29220100	29221100	2.433335962383248
chr2	29220200	29221200	2.1558825461554587
chr2	29220300	29221300	2.445855358085371
chr2	29220400	29221400	3.050358756099925
chr2	29220500	29221500	3.4648231048861224
chr2	29220600	29221600	3.0197560191827826
chr2	29220700	29221700	3.5123131205967386
chr2	29220800	29221800	2.5943549887890898
chr2	29220900	29221900	2.251826855523067
chr2	29221000	29222000	2.759643905374525
chr2	29221100	29222100	3.0059077219192116
chr2	29221200	29222200	2.7801305550441264
chr2	29221300	29222300	2.8285677554496638
chr2	29221400	29222400	2.446290192721175
chr2	29221500	29222500	2.3333033140989614
chr2	29221600	29222600	3.4720998710933237
chr2	29221700	29222700	2.9802213752617512
chr2	29221800	29222800	3.0554206188294315
chr2	29221900	29222900	2.3624105273959923
chr2	29222000	29223000	2.0321953520247
chr2	29222100	29223100	2.108184383769905
chr2	29222200	29223200	2.2066276445305992
chr2	29222300	29223300	2.170873055462245
chr2	29222400	29223400	2.1547443821234653
chr2	29222500	29223500	1.7227262316123222
chr2	29222600	29223600	0.9341383151415152
chr2	29222700	29223700	0.19916195951514606
chr2	29223200	29224200	1.1437223010836983
chr2	29223300	29224300	1.289955039761738
chr2	29223400	29224400	1.4172584093212506
chr2	29223500	29224500	1.681995484045374
chr2	29223600	29224600	1.6347525588637066
chr2	29223700	29224700	0.7274110133719245
chr2	29223800	29224800	0.5379982907419241
chr2	29223900	29224900	1.0625830130661469
chr2	29224000	29225000	0.9517435742952045
chr2	29224100	29225100	0.9119321977793676
chr2	29224200	29225200	1.5117009627234708
chr2	29224300	29225300	1.36577647103725
chr2	29224400	29225400	1.3020927454015092
chr2	29224500	29225500	1.6775355880894791
chr2	29224600	29225600	1.4170308332752033
chr2	29224700	29225700	1.7239840215746507
chr2	29224800	29225800	1.965500070292978
chr2	29224900	29225900	1.8343804526376803
chr2	29225000	29226000	1.4866972007353207
chr2	29225100	29226100	1.2409268079321012
chr2	29225200	29226200	0.6474614931307726
chr2	29225300	29226300	0.6113684536970528
chr2	29225400	29226400	0.2874910866792403
chr2	29225500	29226500	-0.2588713411961505
chr2	29225600	29226600	0.4195651300909066
chr2	29225700	29226700	1.5887908417468843
chr2	29225800	29226800	2.0605184668799383
chr2	29226500	29227500	4.648662125060088
chr2	29226600	29227600	4.28587099633982
chr2	29226700	29227700	4.39037701516384
chr2	29226800	29227800	4.203188163236745
chr2	29226900	29227900	4.3400419396628145
chr2	29227000	29228000	4.385672909734996
chr2	29227100	29228100	3.874716747515306
chr2	29227200	29228200	3.749735886430889
chr2	29227300	29228300	3.6438535624050017
chr2	29227400	29228400	3.5037617225432114
chr2	29227500	29228500	3.650841219250823
chr2	29227600	29228600	3.8807021622961697
chr2	29227700	29228700	3.3538536090096005
chr2	29227800	29228800	3.438299530264738
chr2	29227900	29228900	2.9089574072210542
chr2	29229000	29230000	3.431553717399455
chr2	29229100	29230100	3.1420099437903
chr2	29229200	29230200	2.6786621060968545
chr2	29229300	29230300	2.6685049832472023
chr2	29229400	29230400	2.509958801132015
chr2	29229500	29230500	1.2589298464083871
chr2	29229600	29230600	1.5710189372890873
chr2	29229700	29230700	1.9348511993775999
chr2	29229800	29230800	1.881133304804808
chr2	29229900	29230900	2.1696622560286563
chr2	29230000	29231000	2.1455306477895055
chr2	29230100	29231100	2.335899656644973
chr2	29230200	29231200	2.88887393682944
chr2	29230300	29231300	2.806850947288881
chr2	29230400	29231400	2.825831211649767
chr2	29230500	29231500	3.3382017641907296
chr2	29230600	29231600	2.9986290744802067
chr2	29232300	29233300	1.6085522984346246
chr2	29232400	29233400	0.8030590901827369
chr2	29232500	29233500	0.0077783255160710565
chr2	29232600	29233600	0.8806842811395077
chr2	29232700	29233700	1.5188927807517394
chr2	29232800	29233800	1.59847265788953
chr2	29232900	29233900	1.4433590001116137
chr2	29233000	29234000	1.6885719902801075
chr2	29233100	29234100	1.4504174120043951
chr2	29233200	29234200	1.2427642517385604
chr2	29233300	29234300	1.2113641879859394
chr2	29233400	29234400	1.8575592856607817
chr2	29233500	29234500	2.292207898581628
chr2	29233600	29234600	1.83664409123238
chr2	29233700	29234700	1.0353229650447628
chr2	29233800	29234800	1.3852543579520942
chr2	29233900	29234900	1.099230699330606
chr2	29234000	29235000	1.5144963166916203
chr2	29234100	29235100	1.6961400366348771
chr2	29234200	29235200	2.0807297592925216
chr2	29234300	29235300	2.52177579795802
chr2	29234400	29235400	3.3458174392543074
chr2	29234500	29235500	3.2337790867813583
chr2	29234600	29235600	3.275591482691837
chr2	29234700	29235700	3.8916636183510143
chr2	29234800	29235800	3.7229661133350977
chr2	29235900	29236900	0.389790159766849
chr2	29236000	29237000	1.0030709050831532
chr2	29236100	29237100	0.7713602524014622
chr2	29236200	29237200	1.1367120785703355
chr2	29236300	29237300	0.794365610283692
chr2	29236400	29237400	0.7751874910493779
chr2	29236500	29237500	0.9412082142902172
chr2	29236600	29237600	1.1337814748541533
chr2	29236700	29237700	1.662718023401893
chr2	29236800	29237800	2.4144124090194707
chr2	29236900	29237900	3.361760251906268
chr2	29237000	29238000	3.5737959041459963
chr2	29237100	29238100	3.8294602778082703
chr2	29237200	29238200	3.468086223978622
chr2	29237300	29238300	4.021754684585697
chr2	29237400	29238400	4.165600833032178
chr2	29237500	29238500	4.161996350983157
chr2	29237600	29238600	4.3650712056669
chr2	29237700	29238700	4.001858915587097
chr2	29237800	29238800	3.612231917455359
chr2	29237900	29238900	2.775645250643952
chr2	29238000	29239000	2.2960173509090427
chr2	29238100	29239100	2.199431719394369
chr2	29238200	29239200	2.0372134505540447
chr2	29238300	29239300	1.8211696226934624
chr2	29238400	29239400	1.1640475940357722
chr2	29238500	29239500	0.1127981115470376
chr2	29238600	29239600	0.4559442786685558
chr2	29238700	29239700	0.7567584307506203
chr2	29238800	29239800	0.6943693998558271
chr2	29238900	29239900	1.5992320319946698
chr2	29239000	29240000	1.9053767674329805
chr2	29239100	29240100	1.6875110608445378
chr2	29239200	29240200	2.363913322529944
chr2	29239300	29240300	2.120901280022644
chr2	29239400	29240400	2.5000122069290702
chr2	29239500	29240500	3.6857802973874927
chr2	29239600	29240600	3.1513210311299567
chr2	29239700	29240700	3.0378541404018162
chr2	29239800	29240800	3.1369375373067063
chr2	29239900	29240900	2.4145148460377404
chr2	29240000	29241000	2.3939989103515047
chr2	29240100	29241100	2.617410205008121
chr2	29240200	29241200	2.054652588748147
chr2	29240300	29241300	2.6484706972656817
chr2	29240400	29241400	2.265368744878066
chr2	29240500	29241500	1.9254057366609807
chr2	29240600	29241600	1.916276055495015
chr2	29240700	29241700	1.8724541863012305
chr2	29240800	29241800	2.2127193502128013
chr2	29240900	29241900	2.5189419004593607
chr2	29241000	29242000	2.1098302476986275
chr2	29241100	29242100	2.0170644924994345
chr2	29241200	29242200	2.074262109874088
chr2	29241300	29242300	1.9718704594931464
chr2	29241400	29242400	1.97670678944352
chr2	29241500	29242500	2.27950504977492
chr2	29241600	29242600	2.6229094891154725
chr2	29241700	29242700	3.1105100623889212
chr2	29241800	29242800	2.606321153007369
chr2	29241900	29242900	2.468384398481212
chr2	29242000	29243000	2.3613027886072415
chr2	29242100	29243100	2.4084334451858123
chr2	29242200	29243200	2.9309054837153665
chr2	29242300	29243300	2.473996336035043
chr2	29242400	29243400	3.0112509285433102
chr2	29242500	29243500	2.9685626623117054
chr2	29242600	29243600	3.5856836116122315
chr2	29242700	29243700	3.237231340059401
chr2	29242800	29243800	3.0898862052943152
chr2	29242900	29243900	2.946018829478618
chr2	29243000	29244000	2.9970717123398485
chr2	29243100	29244100	3.123637372600067
chr2	29243200	29244200	2.8468752804790736
chr2	29243300	29244300	3.258657469804743
chr2	29243400	29244400	2.8811631372212636
chr2	29243500	29244500	2.017651796603481
chr2	29243600	29244600	0.557209276891347
chr2	29245700	29246700	3.7476633686209815
chr2	29245800	29246800	4.267305497949679
chr2	29245900	29246900	4.331847822357536
chr2	29246000	29247000	4.303605558787714
chr2	29246100	29247100	4.1048370043639135
chr2	29246200	29247200	4.12753447860789
chr2	29246300	29247300	3.9396601892008087
chr2	29246400	29247400	3.76540754887097
chr2	29246500	29247500	3.774701536287954
chr2	29246600	29247600	2.7802325115422915
chr2	29246700	29247700	2.224381819259037
chr2	29246800	29247800	1.7935178375515486
chr2	29246900	29247900	2.067388961913654
chr2	29247000	29248000	1.8643647672755095
chr2	29247100	29248100	2.270364079685076
chr2	29247200	29248200	2.082893791609776
chr2	29247300	29248300	2.2418203936889864
chr2	29247400	29248400	2.073307920061232
chr2	29247500	29248500	1.7744913248056713
chr2	29247600	29248600	2.303076744159415
chr2	29247700	29248700	2.8983356788395427
chr2	29247800	29248800	2.8160128319854945
chr2	29247900	29248900	2.512652525047244
chr2	29248000	29249000	3.1640984199726474
chr2	29248100	29249100	3.0549377408977865
chr2	29248200	29249200	3.1752451043904517
chr2	29248300	29249300	2.836641376626236
chr2	29248400	29249400	2.8254469271535005
chr2	29248500	29249500	3.565822065313254
chr2	29248600	29249600	2.772943138807608
chr2	29248700	29249700	2.4883469259175426
chr2	29248800	29249800	2.4972206010777835
chr2	29248900	29249900	2.9954011591549445
chr2	29249000	29250000	2.532905474878639
chr2	29249100	29250100	2.7240801513114574
chr2	29249200	29250200	3.05503049268182
chr2	29249300	29250300	3.23248255064263
chr2	29249400	29250400	3.4569326925314567
chr2	29249500	29250500	2.35559526952431
chr2	29249600	29250600	2.7263798966218804
chr2	29249700	29250700	3.043931008249011
chr2	29249800	29250800	3.2132607825054817
chr2	29249900	29250900	3.2344962065959715
chr2	29250000	29251000	2.9173075637559713
chr2	29250100	29251100	1.8295286096436687
chr2	29250200	29251200	2.2706998088661923
chr2	29250300	29251300	2.471743189458732
chr2	29250400	29251400	1.9362871663671648
chr2	29250500	29251500	2.7217300304285224
chr2	29250600	29251600	2.9280916880784225
chr2	29250700	29251700	2.8589967524276663
chr2	29250800	29251800	2.255668102037163
chr2	29250900	29251900	1.9220064488151247
chr2	29251000	29252000	2.0620112767751504
chr2	29251100	29252100	2.4978484464571267
chr2	29252200	29253200	0.8994481317992971
chr2	29252300	29253300	1.2352224862419243
chr2	29252400	29253400	1.1081710114876175
chr2	29252500	29253500	1.5915109195649446
chr2	29252600	29253600	2.158181987792717
chr2	29252700	29253700	1.8121576220851239
chr2	29252800	29253800	2.277938746879603
chr2	29252900	29253900	2.4056808912205283
chr2	29253000	29254000	2.4825138160234737
chr2	29253100	29254100	2.8792890216226183
chr2	29253200	29254200	2.7903859528443924
chr2	29253300	29254300	2.6920658338564887
chr2	29253400	29254400	2.8403916578623782
chr2	29253500	29254500	3.1530549866987863
chr2	29253600	29254600	3.2398427168055117
chr2	29253700	29254700	2.9957925556606635
chr2	29253800	29254800	2.737494026842584
chr2	29253900	29254900	2.6511356247936755
chr2	29254000	29255000	2.881684324281498
chr2	29254100	29255100	2.596784998870223
chr2	29254200	29255200	2.697400511570583
chr2	29254300	29255300	2.7500293775748803
chr2	29254400	29255400	2.7752614295377005
chr2	29254500	29255500	2.367220259361606
chr2	29254600	29255600	1.910628289487236
chr2	29254700	29255700	2.477770954040793
chr2	29254800	29255800	2.4057667390775506
chr2	29254900	29255900	2.2662006665484045
chr2	29255000	29256000	1.9307673701439194
chr2	29255100	29256100	1.7990674119568368
chr2	29255200	29256200	1.320495170916224
chr2	29255300	29256300	0.6307068460651581
chr2	29255400	29256400	0.4248798313978661
chr2	29255500	29256500	0.9714715946579467
chr2	29255600	29256600	0.8227271436655741
chr2	29255700	29256700	0.4958276804193728
chr2	29255800	29256800	0.8786252124699805
chr2	29255900	29256900	0.7677454055782533
chr2	29256000	29257000	1.1502229724067317
chr2	29256100	29257100	1.0888056686201162
chr2	29256200	29257200	0.9422484177878658
chr2	29256300	29257300	1.1014956669885212
chr2	29256400	29257400	0.8901185485307935
chr2	29256500	29257500	-0.09566098942047116
chr2	29256600	29257600	0.4691858732732747
chr2	29256700	29257700	0.815223157853902
chr2	29256800	29257800	1.012244496626186
chr2	29256900	29257900	1.115422859317032
chr2	29257000	29258000	0.8743393810431886
chr2	29257100	29258100	0.7653831524904084
chr2	29257200	29258200	1.1401125568034938
chr2	29257300	29258300	1.282373985110129
chr2	29257400	29258400	1.3404334268872418
chr2	29257500	29258500	1.7933396362684435
chr2	29257600	29258600	1.3735414181745391
chr2	29257700	29258700	1.0283223919248303
chr2	29257800	29258800	0.9028505457960959
chr2	29257900	29258900	1.0034821582504485
chr2	29258000	29259000	1.2271733332362817
chr2	29258100	29259100	1.1526180007547355
chr2	29258200	29259200	1.2748281667495276
chr2	29258300	29259300	1.7215703350156395
chr2	29258400	29259400	1.896629463357442
chr2	29258500	29259500	1.7700609907940892
chr2	29258600	29259600	1.5302483680861552
chr2	29258700	29259700	1.0753829403294135
chr2	29258800	29259800	1.0082535602498228
chr2	29258900	29259900	0.8127711650348202
chr2	29259000	29260000	0.5378412426562966
chr2	29259100	29260100	0.7150406108399909
chr2	29259200	29260200	0.7565923072974261
chr2	29259300	29260300	0.3017974332322973
chr2	29259400	29260400	0.0818346695094538
chr2	29259500	29260500	0.15273385990985594
chr2	29259600	29260600	0.2393230355451551
chr2	29259700	29260700	0.8527556879092754
chr2	29259800	29260800	0.8727588261236316
chr2	29259900	29260900	0.9223953471353928
chr2	29260000	29261000	0.8912449232804099
chr2	29260100	29261100	1.9280652143859789
chr2	29260200	29261200	2.1499419020398958
chr2	29260300	29261300	1.5002237457533916
chr2	29260400	29261400	1.3358679827248932
chr2	29260500	29261500	1.5911612502608454
chr2	29260600	29261600	1.3048989986222537
chr2	29260700	29261700	1.3671513446854602
chr2	29260800	29261800	1.3929925306331656
chr2	29260900	29261900	1.5084637782198471
chr2	29261000	29262000	1.6176569106364593
chr2	29261100	29262100	0.5887460635001619
chr2	29261200	29262200	0.3365914359979257
chr2	29261300	29262300	0.8040929614009692
chr2	29261400	29262400	1.5356753146739284
chr2	29261500	29262500	1.5079623454478197
chr2	29261600	29262600	2.434832263174745
chr2	29261700	29262700	2.9408642163936234
chr2	29261800	29262800	2.7970688315109142
chr2	29261900	29262900	2.2640909717374704
chr2	29262000	29263000	2.2963660040413014
chr2	29262100	29263100	2.886380329013959
chr2	29262200	29263200	2.902959523190725
chr2	29262300	29263300	3.0410872459490257
chr2	29262400	29263400	2.2943452687562016
chr2	29262500	29263500	2.6008948415777584
chr2	29262600	29263600	2.575380634091767
chr2	29262700	29263700	1.906061674578104
chr2	29262800	29263800	1.3138587536487891
chr2	29262900	29263900	1.636300081620853
chr2	29263000	29264000	1.9037803857966737
chr2	29263100	29264100	1.7235661888996718
chr2	29263200	29264200	2.157021121685544
chr2	29263300	29264300	2.0580203202822496
chr2	29263400	29264400	2.1085772073918925
chr2	29263500	29264500	1.6105150518855895
chr2	29263600	29264600	1.1544431960442156
chr2	29263700	29264700	1.1466663937063628
chr2	29263800	29264800	1.0283068470292822
chr2	29263900	29264900	0.4409497158692513
chr2	29264000	29265000	0.22689097384430967
chr2	29264100	29265100	-0.7093395796851941
chr2	29264200	29265200	-1.0308814012155656
chr2	29264300	29265300	-1.3343493798563453
chr2	29264400	29265400	-0.9615814070935093
chr2	29264500	29265500	-0.6829332252089529
chr2	29264600	29265600	-0.6993434222206671
chr2	29264700	29265700	-0.288883863541345
chr2	29264800	29265800	0.4300623458133876
chr2	29264900	29265900	0.9556094957357728
chr2	29265000	29266000	0.8556012587257953
chr2	29265100	29266100	1.808527231055671
chr2	29265200	29266200	1.9842218529410909
chr2	29265300	29266300	2.3001486387820984
chr2	29265400	29266400	2.124765765975873
chr2	29265500	29266500	2.0489498075203887
chr2	29265600	29266600	2.195868902715885
chr2	29265700	29266700	1.7088028592311866
chr2	29265800	29266800	1.5028080422936545
chr2	29265900	29266900	0.9578309587985374
chr2	29266000	29267000	1.0866274218769263
chr2	29266100	29267100	1.1471799786772665
chr2	29266200	29267200	1.1063436184972266
chr2	29266300	29267300	1.254212732692504
chr2	29266400	29267400	1.614834125443781
chr2	29266500	29267500	1.7208522595901103
chr2	29266600	29267600	2.3030966646784
chr2	29266700	29267700	2.4299142670713856
chr2	29266800	29267800	2.753806489157561
chr2	29266900	29267900	2.4254419356134207
chr2	29267000	29268000	2.5340979075401076
chr2	29267100	29268100	2.044497644914932
chr2	29267200	29268200	1.997089680553706
chr2	29267300	29268300	2.1724056925472888
chr2	29267400	29268400	1.743154441568982
chr2	29267500	29268500	1.826744059493144
chr2	29267600	29268600	0.7700491477654847
chr2	29267700	29268700	1.1085095471783326
chr2	29267800	29268800	0.9205224821159036
chr2	29267900	29268900	1.2519291156436698
chr2	29268000	29269000	1.2825855852397832
chr2	29268100	29269100	1.913577401038914
chr2	29268200	29269200	1.4930257221406449
chr2	29268300	29269300	1.424052754169539
chr2	29268400	29269400	1.8180016498671432
chr2	29268500	29269500	1.7193675189318445
chr2	29268600	29269600	2.565750283098832
chr2	29268700	29269700	2.771876670535568
chr2	29268800	29269800	2.4836738023011202
chr2	29268900	29269900	2.5388975481336002
chr2	29269000	29270000	2.6020917452072463
chr2	29269100	29270100	1.8056232455327763
chr2	29269200	29270200	1.641986961710331
chr2	29269300	29270300	1.4030730422222255
chr2	29269400	29270400	1.3346134569985553
chr2	29269500	29270500	1.8868265044565191
chr2	29269600	29270600	2.2130395940144987
chr2	29269700	29270700	1.9737529350203271
chr2	29269800	29270800	2.7529285586367527
chr2	29269900	29270900	2.677408856167999
chr2	29270000	29271000	2.4565268619519762
chr2	29270100	29271100	3.0782145498209044
chr2	29270200	29271200	4.148628160509769
chr2	29270300	29271300	4.6788420744896255
chr2	29270400	29271400	4.8063410954773005
chr2	29270500	29271500	4.392675557219858
chr2	29270600	29271600	3.9658663541550543
chr2	29270700	29271700	3.3721919330194496
chr2	29270800	29271800	2.782704749659469
chr2	29270900	29271900	2.7962768306149464
chr2	29271000	29272000	2.5782113443556387
chr2	29271100	29272100	1.988329639386753
chr2	29271200	29272200	1.4484320162486783
chr2	29271300	29272300	0.7218575116373587
chr2	29271400	29272400	0.2028727088597433
chr2	29271500	29272500	-0.15897382486511538
chr2	29271600	29272600	-0.5550275575244059
chr2	29274500	29275500	2.952122149028738
chr2	29274600	29275600	3.0492112022790048
chr2	29274700	29275700	3.249919909676858
chr2	29274800	29275800	3.0906760975060643
chr2	29274900	29275900	3.16885831193742
chr2	29275000	29276000	3.273868010013577
chr2	29275100	29276100	3.3324292182579325
chr2	29275200	29276200	3.6246009862678727
chr2	29275300	29276300	3.010207033508695
chr2	29275400	29276400	2.7243983162441983
chr2	29275500	29276500	1.5288946429447534
chr2	29275600	29276600	1.3012588582257814
chr2	29275700	29276700	1.0309473501612407
chr2	29277500	29278500	1.3924286276949511
chr2	29277600	29278600	1.4666793126333464
chr2	29277700	29278700	1.4383937686465824
chr2	29277800	29278800	1.5107011159701331
chr2	29277900	29278900	1.5589154093779556
chr2	29278000	29279000	0.8550754532666839
chr2	29278100	29279100	1.7053251752001644
chr2	29278200	29279200	1.3053006250296657
chr2	29278300	29279300	1.1001627635596416
chr2	29278400	29279400	1.4180607731806991
chr2	29278500	29279500	1.911719840005372
chr2	29278600	29279600	2.239067281271647
chr2	29278700	29279700	2.22333879510828
chr2	29278800	29279800	2.5029861339667296
chr2	29278900	29279900	2.5558426558063356
chr2	29279000	29280000	2.79807023664552
chr2	29279100	29280100	2.1252199026588348
chr2	29279200	29280200	1.8375519503900408
chr2	29279300	29280300	1.2364277610717065
chr2	29280700	29281700	-0.14893769494536208
chr2	29280800	29281800	-0.4225338807530737
chr2	29280900	29281900	-0.050316863814064604
chr2	29281000	29282000	-0.09184166993390937
chr2	29281100	29282100	0.4585605725238221
chr2	29281200	29282200	0.8932863512621718
chr2	29281300	29282300	1.3142705530440688
chr2	29281400	29282400	1.4597726072331825
chr2	29281500	29282500	1.9971395919975965
chr2	29281600	29282600	2.2544023054870994
chr2	29281700	29282700	3.234262733478636
chr2	29281800	29282800	2.934022033880159
chr2	29281900	29282900	2.833320552828324
chr2	29282000	29283000	3.0548530495697332
chr2	29282100	29283100	3.264388502700849
chr2	29282200	29283200	3.444301296945328
chr2	29282300	29283300	3.3970993210276967
chr2	29282400	29283400	3.6372238146706866
chr2	29282500	29283500	3.222372398259881
chr2	29282600	29283600	3.140764685940584
chr2	29282700	29283700	2.8384546875941115
chr2	29282800	29283800	2.7050394448565425
chr2	29282900	29283900	2.5723748485110165
chr2	29283000	29284000	2.7017879825199675
chr2	29283100	29284100	2.0689210990082842
chr2	29283200	29284200	1.7971660015391169
chr2	29283300	29284300	1.2259196061523547
chr2	29283400	29284400	0.9744805469370914
chr2	29283500	29284500	0.9380227202473779
chr2	29283600	29284600	0.6533837473856913
chr2	29283700	29284700	1.3782644067705074
chr2	29283800	29284800	1.8466518847069515
chr2	29283900	29284900	1.363104211528137
chr2	29284000	29285000	0.9990086953107505
chr2	29284100	29285100	1.2251560721730228
chr2	29284200	29285200	0.965195076054438
chr2	29284300	29285300	1.3970453245651315
chr2	29284400	29285400	2.2318991611469112
chr2	29284500	29285500	1.993423440108921
chr2	29285600	29286600	2.0241899383781328
chr2	29285700	29286700	1.7678500143810578
chr2	29285800	29286800	2.20885872969559
chr2	29285900	29286900	2.2302730683763965
chr2	29286000	29287000	2.3974257485771164
chr2	29286100	29287100	2.1243591757251403
chr2	29286200	29287200	1.7755174487805472
chr2	29286300	29287300	1.360971959287208
chr2	29286400	29287400	1.6802284936712668
chr2	29286500	29287500	1.1999763181893264
chr2	29286600	29287600	0.8887600079125814
chr2	29286700	29287700	0.8277773091052212
chr2	29286800	29287800	0.6908190048948558
chr2	29286900	29287900	0.6757298776924806
chr2	29287000	29288000	0.818441288213669
chr2	29287500	29288500	1.290293243938031
chr2	29287600	29288600	1.4736986737962956
chr2	29287700	29288700	1.3141643901014175
chr2	29287800	29288800	1.1359030082433779
chr2	29287900	29288900	1.1320637047405326
chr2	29289000	29290000	2.517292528177514
chr2	29289100	29290100	2.278122211506336
chr2	29289200	29290200	2.1776885047622256
chr2	29289300	29290300	2.1121893399957834
chr2	29289400	29290400	1.9889677224462758
chr2	29289500	29290500	1.9354370354537505
chr2	29289600	29290600	1.5817888442631172
chr2	29289700	29290700	2.006178666139669
chr2	29289800	29290800	1.9168571464193536
chr2	29289900	29290900	1.744422690748281
chr2	29290000	29291000	2.422698780145271
chr2	29290100	29291100	2.6985337439259576
chr2	29290200	29291200	2.308081993225831
chr2	29290300	29291300	2.260251501105541
chr2	29290400	29291400	1.830470713940875
chr2	29290500	29291500	1.7355103797062132
chr2	29290600	29291600	1.3648903922530802
chr2	29290700	29291700	0.709008246239303
chr2	29290800	29291800	0.0696728748667105
chr2	29290900	29291900	-0.22706963523854706
chr2	29291000	29292000	-0.7940037340989653
chr2	29291100	29292100	-0.7782622367599071
chr2	29291200	29292200	-0.4937742440388117
chr2	29291300	29292300	-0.9576325182594064
chr2	29291700	29292700	-0.7853145384597708
chr2	29291800	29292800	-0.03838097977809391
chr2	29291900	29292900	-0.27697781650408404
chr2	29292000	29293000	-1.268890715060785
chr2	29292100	29293100	-1.0997481876449315
chr2	29292200	29293200	-1.3389198459090466
chr2	29292300	29293300	-0.7205181382305926
chr2	29292400	29293400	-0.4593661075496131
chr2	29292500	29293500	-0.25860967455205663
chr2	29292600	29293600	-0.4994209847632958
chr2	29292700	29293700	0.15390716090179166
chr2	29292800	29293800	0.1290271522700633
chr2	29292900	29293900	0.4370502931947015
chr2	29293000	29294000	1.2651932745622945
chr2	29293100	29294100	1.3177857710087797
chr2	29293200	29294200	1.7914567530089984
chr2	29293300	29294300	1.3079293358809478
chr2	29293400	29294400	1.308718221357497
chr2	29294000	29295000	1.2392894863709951
chr2	29294100	29295100	1.5241273771067612
chr2	29294200	29295200	1.5926423629237874
chr2	29294300	29295300	1.340507408803899
chr2	29294400	29295400	1.3824503463684763
chr2	29294500	29295500	1.3849193375561455
chr2	29294600	29295600	1.4445292411346795
chr2	29294700	29295700	1.8205312982849704
chr2	29294800	29295800	1.3082464778408702
chr2	29294900	29295900	1.7974957472862116
chr2	29295000	29296000	1.5162682822452394
chr2	29295100	29296100	1.391546434992302
chr2	29295200	29296200	1.1334897527589092
chr2	29295300	29296300	1.0853461225824084
chr2	29295400	29296400	1.122614058168286
chr2	29295500	29296500	0.8926132363273268
chr2	29295600	29296600	0.5657087297987161
chr2	29295700	29296700	0.4168198274118923
chr2	29295800	29296800	0.5908399051082235
chr2	29295900	29296900	0.4787336818639191
chr2	29296000	29297000	0.47397832947095103
chr2	29296100	29297100	0.26929432101689965
chr2	29296200	29297200	0.2164565659205
chr2	29297500	29298500	-1.6661368676266688
chr2	29297600	29298600	-1.6077599224939605
chr2	29297700	29298700	-1.3681576482583329
chr2	29297800	29298800	-1.675369069382087
chr2	29297900	29298900	-2.2759399487975958
chr2	29298000	29299000	-2.4310407415128013
chr2	29298100	29299100	-2.6039301287817063
chr2	29298200	29299200	-2.825182219334038
chr2	29298300	29299300	-2.755836789863872
chr2	29298400	29299400	-2.3090061905157784
chr2	29298500	29299500	-2.3626433476018645
chr2	29298600	29299600	-2.5443943920009557
chr2	29298700	29299700	-3.0289536344874843
chr2	29299400	29300400	-1.2084071240249608
chr2	29299500	29300500	-1.166893051192323
chr2	29300600	29301600	0.2139527981066382
chr2	29300700	29301700	0.44258843400351305
chr2	29300800	29301800	0.3215895384691554
chr2	29300900	29301900	0.1214866528073679
chr2	29302300	29303300	-1.071617948499797
chr2	29302400	29303400	-2.190281475732439
chr2	29302500	29303500	-2.392183888125045
chr2	29302600	29303600	-2.2727594415009658
chr2	29302700	29303700	-1.8617183484500943
chr2	29302800	29303800	-1.9006232215186087
chr2	29302900	29303900	-1.5936885630965516
chr2	29303000	29304000	-1.5380018759847558
chr2	29303100	29304100	-0.7199493278331857
chr2	29303200	29304200	-0.3898390432283465
chr2	29303300	29304300	-0.1703471979055366
chr2	29303400	29304400	0.6000077764870396
chr2	29303500	29304500	1.0428089513526473
chr2	29304300	29305300	-0.2227431305027512
chr2	29304400	29305400	0.3161841686109495
chr2	29304500	29305500	-0.02543703999354346
chr2	29304600	29305600	0.024259228936233425
chr2	29304700	29305700	0.1235693594394326
chr2	29304800	29305800	0.3469768986442769
chr2	29304900	29305900	0.08670618509222619
chr2	29305000	29306000	0.42072115680106353
chr2	29305100	29306100	0.92124057124292
chr2	29305200	29306200	1.2756068849760982
chr2	29305300	29306300	0.7652095484812982
chr2	29305400	29306400	0.7108973780085833
chr2	29305500	29306500	1.4628384010523676
chr2	29305600	29306600	1.4670691717816378
chr2	29305700	29306700	1.2690935372848453
chr2	29305800	29306800	1.404919493863799
chr2	29305900	29306900	1.4731260269692747
chr2	29306000	29307000	1.2822924989151503
chr2	29306100	29307100	1.3116903149184378
chr2	29306200	29307200	1.715647615536331
chr2	29306300	29307300	1.815377451519628
chr2	29307300	29308300	-0.6162745195902732
chr2	29307400	29308400	-0.7507828891092587
chr2	29307500	29308500	0.005404071822877225
chr2	29307600	29308600	0.2882229074576876
chr2	29307700	29308700	0.6937480862879316
chr2	29307800	29308800	0.8248158699464063
chr2	29307900	29308900	0.5957941155672655
chr2	29308000	29309000	0.4244342106279783
chr2	29308100	29309100	0.3228650529416658
chr2	29308200	29309200	0.7379846566797015
chr2	29308300	29309300	1.0592822555543822
chr2	29308400	29309400	1.4112874611029942
chr2	29308500	29309500	1.2903287876296967
chr2	29308600	29309600	1.075475760820363
chr2	29308700	29309700	0.7841484556264194
chr2	29308800	29309800	1.2102076430809396
chr2	29308900	29309900	2.1419863849015504
chr2	29309000	29310000	1.9908987174543231
chr2	29309100	29310100	1.7299934558287156
chr2	29309200	29310200	1.564928027760648
chr2	29309300	29310300	0.7677856996663915
chr2	29309400	29310400	0.3325190249745578
chr2	29309500	29310500	0.3399421431587586
chr2	29309600	29310600	0.2508501843995101
chr2	29309700	29310700	0.3628001036235383
chr2	29309800	29310800	0.02405602174113363
chr2	29309900	29310900	-0.7263311241065641
chr2	29310000	29311000	-0.32472266871611477
chr2	29310100	29311100	0.2271173047387037
chr2	29310800	29311800	1.2223532863761946
chr2	29310900	29311900	1.0197288927752828
chr2	29311000	29312000	0.5394182989778604
chr2	29311100	29312100	0.4882224171219249
chr2	29311200	29312200	0.5527016582487133
chr2	29311300	29312300	0.41707422531236255
chr2	29311400	29312400	0.4090162478231392
chr2	29311500	29312500	0.5160166884550982
chr2	29311600	29312600	0.7443554126898735
chr2	29311700	29312700	0.4931464634349727
chr2	29311800	29312800	1.3335826839864942
chr2	29311900	29312900	1.7197715665355933
chr2	29312000	29313000	2.069099089289833
chr2	29312100	29313100	2.270921321572464
chr2	29312200	29313200	2.5720777968759148
chr2	29312300	29313300	3.1546952309153378
chr2	29312400	29313400	2.887113184589559
chr2	29312500	29313500	2.730432933047663
chr2	29312600	29313600	2.1991927253608035
chr2	29312700	29313700	2.1095068205813106
chr2	29312800	29313800	1.730326143022717
chr2	29312900	29313900	1.9175880714985367
chr2	29313000	29314000	2.020154454833038
chr2	29313100	29314100	1.156067162377368
chr2	29313200	29314200	0.8550167562869578
chr2	29313300	29314300	0.5548389644903966
chr2	29313400	29314400	1.1611193568323628
chr2	29313500	29314500	1.4820233004986405
chr2	29313600	29314600	1.5155594266041537
chr2	29313700	29314700	1.6491938845117249
chr2	29313800	29314800	1.112265718095994
chr2	29313900	29314900	0.8775648334636809
chr2	29314000	29315000	0.3686743916595077
chr2	29314100	29315100	0.3739990796480646
chr2	29314200	29315200	0.7741734916551962
chr2	29314300	29315300	1.3274181890589771
chr2	29314400	29315400	0.7597851723697066
chr2	29314500	29315500	0.24206623104968786
chr2	29314600	29315600	0.04544844031539751
chr2	29314700	29315700	-0.02007367488248475
chr2	29314800	29315800	0.030858949050175645
chr2	29314900	29315900	-0.15395014406480018
chr2	29315000	29316000	0.380198686457515
chr2	29315100	29316100	1.4877715616209213
chr2	29315200	29316200	1.1783160772865358
chr2	29315300	29316300	1.0121807082529926
chr2	29315400	29316400	1.0149862816732105
chr2	29315500	29316500	1.3205468440033326
chr2	29315600	29316600	1.3054339052786963
chr2	29315700	29316700	1.3952212540947455
chr2	29315800	29316800	1.3473021175345057
chr2	29315900	29316900	1.1253139218279915
chr2	29316000	29317000	1.1144028295586768
chr2	29316100	29317100	0.58861780135006
chr2	29316200	29317200	0.5581804706068986
chr2	29316300	29317300	-0.2559739852361308
chr2	29317600	29318600	-0.35268228968599796
chr2	29317700	29318700	-0.02977260853041805
chr2	29317800	29318800	0.14212227296860908
chr2	29317900	29318900	-0.2191912645444256
chr2	29318000	29319000	0.05178499320271021
chr2	29318100	29319100	0.8105640872596369
chr2	29318200	29319200	1.2272564910065833
chr2	29318300	29319300	1.1960697211896112
chr2	29318400	29319400	1.2719731719759442
chr2	29318500	29319500	1.0148497289496508
chr2	29318600	29319600	1.1205321693424464
chr2	29318700	29319700	1.0137644726023487
chr2	29318800	29319800	0.8295663218696396
chr2	29318900	29319900	1.0964317218083741
chr2	29319000	29320000	1.200775922396403
chr2	29319100	29320100	0.6544350492486621
chr2	29319200	29320200	0.25265692734591555
chr2	29319300	29320300	0.020863768316839684
chr2	29319400	29320400	0.4901973576664546
chr2	29322200	29323200	-1.3392855706614857
chr2	29322300	29323300	-0.6308687517069251
chr2	29322400	29323400	0.19084774252958184
chr2	29322500	29323500	0.6525056513519949
chr2	29322600	29323600	0.5536556495651823
chr2	29322700	29323700	0.4872422096552564
chr2	29322800	29323800	0.8938445690255706
chr2	29322900	29323900	0.5378640263024591
chr2	29323000	29324000	0.806361085472956
chr2	29323100	29324100	0.8925944717361252
chr2	29323200	29324200	1.3893437293604385
chr2	29323300	29324300	0.9510384482311331
chr2	29323400	29324400	0.20156793203935555
chr2	29323500	29324500	-0.37146481263210135
chr2	29324000	29325000	-0.21818864488310458
chr2	29324100	29325100	-0.06060890686750677
chr2	29324200	29325200	-0.5636384410417955
chr2	29324300	29325300	-0.09509634223013126
chr2	29324400	29325400	-0.3316169809590592
chr2	29324500	29325500	-0.2380315774939663
chr2	29324600	29325600	0.07958055932588994
chr2	29324700	29325700	0.0937153360879244
chr2	29324800	29325800	-0.12295304508626825
chr2	29324900	29325900	-0.4896030850165674
chr2	29325000	29326000	0.282512160868384
chr2	29325100	29326100	0.5349599712743063
chr2	29325200	29326200	0.9556411710487708
chr2	29325300	29326300	0.7149202702603663
chr2	29325400	29326400	1.0209484269984586
chr2	29325500	29326500	1.6635980540892934
chr2	29325600	29326600	1.540976602050739
chr2	29325700	29326700	1.5935108876764843
chr2	29325800	29326800	1.5461898556742049
chr2	29325900	29326900	1.5759440789404942
chr2	29326000	29327000	1.2582616999436989
chr2	29326100	29327100	1.3918858435516668
chr2	29326200	29327200	1.2006469729786722
chr2	29326300	29327300	1.22174415151727
chr2	29326400	29327400	0.9468340185484776
chr2	29326500	29327500	1.1773480926925848
chr2	29326600	29327600	1.2085863983619525
chr2	29326700	29327700	1.3809038874232211
chr2	29326800	29327800	1.9594685280981312
chr2	29326900	29327900	1.5404208376723394
chr2	29327000	29328000	1.4591720137831543
chr2	29327100	29328100	1.1394079488859652
chr2	29327200	29328200	1.3089022660661322
chr2	29327300	29328300	1.495255922023233
chr2	29327400	29328400	1.9692567370969047
chr2	29327500	29328500	1.6521475720362215
chr2	29327600	29328600	1.8360575369985268
chr2	29327700	29328700	1.4677342438435872
chr2	29327800	29328800	1.5727289396691129
chr2	29327900	29328900	1.849238311978915
chr2	29328000	29329000	1.753222570613121
chr2	29328100	29329100	1.6525788742077463
chr2	29328200	29329200	1.6008041336146706
chr2	29328300	29329300	1.3707686128429588
chr2	29328400	29329400	1.0960812217401468
chr2	29328500	29329500	0.3861052187428602
chr2	29328600	29329600	-0.31707258504580743
chr2	29328700	29329700	-0.21839724852044407
chr2	29328800	29329800	-0.08119215568742835
chr2	29328900	29329900	-0.4225244938056524
chr2	29329000	29330000	0.07674188142487147
chr2	29329100	29330100	0.35341552275674737
chr2	29329200	29330200	0.1868561162466548
chr2	29329300	29330300	0.03675013060327023
chr2	29329400	29330400	0.3050132042719413
chr2	29329500	29330500	0.7200014948610234
chr2	29329600	29330600	1.449508208067821
chr2	29329700	29330700	0.915206324482969
chr2	29329800	29330800	1.0047054267412918
chr2	29329900	29330900	1.7826758267102745
chr2	29330000	29331000	1.9325560150349765
chr2	29330100	29331100	1.8001433413012735
chr2	29330200	29331200	1.882142109696027
chr2	29330300	29331300	1.8182422619550909
chr2	29330400	29331400	1.2930694197072412
chr2	29330500	29331500	1.0737600305489128
chr2	29330600	29331600	0.7835094062829527
chr2	29330700	29331700	1.5693038954504666
chr2	29330800	29331800	1.0794155673767687
chr2	29330900	29331900	0.7152799042912221
chr2	29331000	29332000	0.5548543062351987
chr2	29331100	29332100	0.4382694020586188
chr2	29331200	29332200	0.7051723748157824
chr2	29332400	29333400	1.8085301473533604
chr2	29332500	29333500	1.6397484252382246
chr2	29332600	29333600	1.7414418821929858
chr2	29332700	29333700	1.6386912320828162
chr2	29332800	29333800	1.4933965875762036
chr2	29332900	29333900	2.316747166256917
chr2	29333000	29334000	2.5592297162594466
chr2	29333100	29334100	2.277387602651216
chr2	29333200	29334200	2.0243988070562264
chr2	29333300	29334300	1.8930751463622333
chr2	29333400	29334400	1.5781798150874382
chr2	29333500	29334500	1.846840861539544
chr2	29333600	29334600	2.2790405184062874
chr2	29333700	29334700	2.6216510947060145
chr2	29333800	29334800	2.8780646511955146
chr2	29333900	29334900	2.6770718977697845
chr2	29334000	29335000	1.8746805968653875
chr2	29334100	29335100	2.2455356521840097
chr2	29334200	29335200	2.3481655399045214
chr2	29334300	29335300	2.553352946925936
chr2	29334400	29335400	1.9636419344883973
chr2	29334500	29335500	1.8337163660863849
chr2	29334600	29335600	1.5060375221522269
chr2	29334700	29335700	1.1933540126332915
chr2	29334800	29335800	1.3492113841052429
chr2	29334900	29335900	0.538081639999915
chr2	29335000	29336000	0.7468511198368353
chr2	29335100	29336100	0.5036626855463382
chr2	29335200	29336200	0.29387216314608644
chr2	29335300	29336300	0.576315580233634
chr2	29335400	29336400	1.1003772036686257
chr2	29335500	29336500	0.8549743422651727
chr2	29335600	29336600	0.49581198200756105
chr2	29335700	29336700	0.3937489068200719
chr2	29335800	29336800	0.4096341907324069
chr2	29335900	29336900	0.9292612067311824
chr2	29336000	29337000	1.0731824458447647
chr2	29336100	29337100	0.6855868465493842
chr2	29336200	29337200	0.5312894840855843
chr2	29336300	29337300	-0.0016597146281382607
chr2	29336400	29337400	0.3744557110108706
chr2	29336500	29337500	0.4583684027478235
chr2	29336600	29337600	0.7661244980360817
chr2	29336700	29337700	1.1783494074222984
chr2	29336800	29337800	0.5253392509530369
chr2	29336900	29337900	0.26724354484578394
chr2	29337000	29338000	0.01454400931081881
chr2	29337100	29338100	-0.09673393922578792
chr2	29337200	29338200	0.021438776214395185
chr2	29337300	29338300	0.05855746380645975
chr2	29337400	29338400	-0.5145691171052563
chr2	29337500	29338500	-0.06786708307666704
chr2	29337600	29338600	-0.5023011523993932
chr2	29337700	29338700	-0.7180272707760224
chr2	29337800	29338800	-0.7476570077005283
chr2	29337900	29338900	-0.27734445926172513
chr2	29338000	29339000	-0.25771289314590884
chr2	29338100	29339100	0.15848444181788865
chr2	29338200	29339200	0.16258946982668754
chr2	29338300	29339300	0.2844021434971428
chr2	29338400	29339400	0.30126964738602485
chr2	29338500	29339500	0.08385020421784628
chr2	29338600	29339600	0.5509706053298113
chr2	29338700	29339700	0.018341627739075658
chr2	29338800	29339800	0.9716314979882438
chr2	29338900	29339900	0.940623874058352
chr2	29339000	29340000	1.2138874848144439
chr2	29339100	29340100	0.8778377324073154
chr2	29339200	29340200	0.9582214118977396
chr2	29339300	29340300	1.0564116546355755
chr2	29339400	29340400	1.4755925463297141
chr2	29339500	29340500	1.2245044879294489
chr2	29339600	29340600	1.024501933998093
chr2	29339700	29340700	1.3631111741368076
chr2	29339800	29340800	0.6470348302211472
chr2	29339900	29340900	-0.1865673765831676
chr2	29340000	29341000	-0.46155627410186967
chr2	29340100	29341100	0.11126812219556556
chr2	29340200	29341200	0.3543133969511965
chr2	29340300	29341300	-0.15874459715020947
chr2	29340400	29341400	-0.424647310878674
chr2	29340500	29341500	-0.2960699983028253
chr2	29340600	29341600	-0.3355212744453031
chr2	29340700	29341700	-0.5081834032609638
chr2	29340800	29341800	-0.6056015312574551
chr2	29340900	29341900	0.3833907926618024
chr2	29343300	29344300	-0.10827249793096476
chr2	29343400	29344400	-0.7255459987341322
chr2	29343500	29344500	-0.4461216675766432
chr2	29343600	29344600	-0.7274451388749188
chr2	29343700	29344700	-0.8584201888891003
chr2	29343800	29344800	-1.4803039389268464
chr2	29343900	29344900	-0.8390130571583054
chr2	29344000	29345000	-0.7599026066091495
chr2	29344100	29345100	-0.4012761194016006
chr2	29344200	29345200	-0.7109733034958711
chr2	29344300	29345300	-1.0477364937650522
chr2	29344400	29345400	-0.5336746484505416
chr2	29344500	29345500	-0.33557527161735856
chr2	29344600	29345600	-0.4191172089478205
chr2	29344700	29345700	-1.0964341115119554
chr2	29344800	29345800	-0.8723182623063769
chr2	29344900	29345900	-0.7694015186539117
chr2	29345000	29346000	-0.2889851667789658
chr2	29345100	29346100	-1.1452425456303126
chr2	29345200	29346200	-0.9376146417386264
chr2	29345300	29346300	-1.3850596513036697
chr2	29345400	29346400	-1.439894521341414
chr2	29345500	29346500	-1.2415753566826009
chr2	29345600	29346600	-1.1190893642139683
chr2	29345700	29346700	-0.6598816116135253
chr2	29345800	29346800	-0.5868844148667073
chr2	29345900	29346900	0.31686066293361176
chr2	29346000	29347000	0.317530954266128
chr2	29346100	29347100	0.9254412485078336
chr2	29346200	29347200	1.2999141996007308
chr2	29346300	29347300	1.3793555892579616
chr2	29346400	29347400	1.299491511575527
chr2	29346500	29347500	0.9270791409784159
chr2	29346600	29347600	0.9243558875292262
chr2	29346700	29347700	0.6542491633528077
chr2	29346800	29347800	0.63825059723875
chr2	29346900	29347900	0.2354636175280557
chr2	29347000	29348000	-0.23791788444083914
chr2	29347100	29348100	-0.4269409969930341
chr2	29347200	29348200	-0.8124990529260789
chr2	29347300	29348300	-0.5640348219051917
chr2	29347400	29348400	-0.5254658792171565
chr2	29347500	29348500	-0.17409622451384088
chr2	29347600	29348600	-0.010117481084451015
chr2	29347700	29348700	0.28001333578041243
chr2	29347800	29348800	0.7326264752842787
chr2	29347900	29348900	0.334617521543307
chr2	29348000	29349000	0.9661320979484396
chr2	29348100	29349100	1.0669654551072365
chr2	29348200	29349200	0.7339114028430029
chr2	29348300	29349300	0.8340345411661345
chr2	29348400	29349400	0.8372664212079405
chr2	29348500	29349500	0.9726784717232901
chr2	29348600	29349600	0.9307163678360352
chr2	29348700	29349700	0.6715495941001841
chr2	29348800	29349800	-0.2230033924070844
chr2	29348900	29349900	-0.04026168098990388
chr2	29349000	29350000	-0.12510252599729615
chr2	29349700	29350700	1.1882569795936853
chr2	29349800	29350800	1.5418429038180443
chr2	29349900	29350900	1.6608597832348948
chr2	29350000	29351000	1.3495247810035653
chr2	29350100	29351100	1.4594747440039313
chr2	29350200	29351200	1.2423356271103323
chr2	29350300	29351300	1.344582364821684
chr2	29350400	29351400	1.5389910153785404
chr2	29350500	29351500	1.281520869359165
chr2	29350600	29351600	1.4510692158819314
chr2	29350700	29351700	1.0380673699327625
chr2	29350800	29351800	0.7534930622716665
chr2	29350900	29351900	0.7155962630597612
chr2	29351000	29352000	1.6245669750510554
chr2	29351100	29352100	1.9397162472265208
chr2	29351200	29352200	2.3840962153152288
chr2	29351300	29352300	2.2444208818168088
chr2	29351400	29352400	2.166826075263068
chr2	29352700	29353700	-0.9034146308564026
chr2	29352800	29353800	-0.8851550053322678
chr2	29352900	29353900	-0.9323060442515532
chr2	29353000	29354000	-0.9703627690836979
chr2	29353100	29354100	-0.4309316168364301
chr2	29353200	29354200	-1.03817359676589
chr2	29353300	29354300	-0.9395334764646156
chr2	29353400	29354400	-0.9669340612222066
chr2	29353500	29354500	-1.192361421163609
chr2	29353600	29354600	-1.0325655080611855
chr2	29353700	29354700	-0.3419444941518085
chr2	29353800	29354800	-0.46320926101398496
chr2	29354200	29355200	0.03098939256904404
chr2	29354300	29355300	-0.7868919631233413
chr2	29354400	29355400	-0.1603840507141529
chr2	29354500	29355500	0.06703355890333478
chr2	29354600	29355600	0.37032768330085336
chr2	29354700	29355700	0.35739309024737703
chr2	29354800	29355800	0.7126397315859849
chr2	29354900	29355900	0.8065429624889227
chr2	29355000	29356000	1.1109841504309432
chr2	29355100	29356100	0.8846955418952891
chr2	29355200	29356200	0.6142887295360109
chr2	29355300	29356300	1.4345002338185158
chr2	29355400	29356400	1.4278984613735966
chr2	29355500	29356500	1.4926547736139988
chr2	29355600	29356600	1.1409107650935142
chr2	29355700	29356700	0.7648980102574305
chr2	29355800	29356800	0.6170122958020443
chr2	29355900	29356900	0.27603999336121193
chr2	29356000	29357000	0.007834036354588833
chr2	29356100	29357100	0.621145092642054
chr2	29356200	29357200	0.5758591093965918
chr2	29356300	29357300	0.4674401599517393
chr2	29356400	29357400	0.2620208426823684
chr2	29356500	29357500	0.11293272618898713
chr2	29356600	29357600	0.14043412852208387
chr2	29356700	29357700	0.6035113805091783
chr2	29357400	29358400	-1.3830052412281262
chr2	29357500	29358500	-1.2774294873695404
chr2	29357600	29358600	-1.6022860537642831
chr2	29357700	29358700	-2.1410051077538554
chr2	29357800	29358800	-1.7823137836909948
chr2	29357900	29358900	-2.1739262732292066
chr2	29358000	29359000	-1.9236988390993286
chr2	29358100	29359100	-2.091839188454251
chr2	29358200	29359200	-1.7225157897387622
chr2	29358300	29359300	-1.3317459858386094
chr2	29358400	29359400	-0.9671530954821416
chr2	29358500	29359500	-1.0188543917280162
chr2	29358600	29359600	-0.7864331197184867
chr2	29358700	29359700	-0.28687680150883865
chr2	29359400	29360400	-0.19419406793885552
chr2	29359500	29360500	-0.7209335397366797
chr2	29359600	29360600	0.12492330324873548
chr2	29359700	29360700	-0.6709398784829106
chr2	29359800	29360800	-0.6394929137024317
chr2	29359900	29360900	-1.0316397881670634
chr2	29360000	29361000	-0.8284709815142205
chr2	29360100	29361100	-0.206653469599732
chr2	29360200	29361200	0.16421538529952825
chr2	29360300	29361300	-0.01838492838107644
chr2	29360400	29361400	-0.1697804823628691
chr2	29360500	29361500	0.3256733184233241
chr2	29360600	29361600	-0.14782348864858966
chr2	29360700	29361700	0.5984237845140009
chr2	29360800	29361800	0.06052154887581055
chr2	29360900	29361900	0.5895200166858469
chr2	29361000	29362000	0.009423001509461208
chr2	29361100	29362100	-0.17334284579425582
chr2	29361200	29362200	-0.16575840008105805
chr2	29361300	29362300	-0.043950734584644616
chr2	29361400	29362400	0.5221393188896162
chr2	29361500	29362500	0.4070022711060499
chr2	29361600	29362600	0.6641928243996136
chr2	29361700	29362700	1.0054166561348317
chr2	29361800	29362800	1.7189860538030464
chr2	29361900	29362900	1.496064082448971
chr2	29362000	29363000	2.005231092415516
chr2	29362100	29363100	1.8069554447432303
chr2	29362200	29363200	1.7376067038073515
chr2	29362300	29363300	1.7952574555731533
chr2	29362400	29363400	1.3736191918551344
chr2	29362500	29363500	1.5241612285887554
chr2	29363300	29364300	-0.11361002838560715
chr2	29363400	29364400	0.11554939709440075
chr2	29363500	29364500	0.22136970658690813
chr2	29363600	29364600	-0.25045150448056525
chr2	29363700	29364700	0.10285491555158786
chr2	29363800	29364800	0.18916559653753176
chr2	29363900	29364900	0.247641857269184
chr2	29364000	29365000	-0.17662428192245622
chr2	29364100	29365100	0.3319850360689759
chr2	29364200	29365200	0.19785169866044086
chr2	29364300	29365300	-0.05415186472427249
chr2	29364400	29365400	-0.2976775064443043
chr2	29364500	29365500	-0.4078796495834632
chr2	29364600	29365600	-0.017525066553902964
chr2	29364700	29365700	-0.39958923095105264
chr2	29365300	29366300	-1.3646902118255746
chr2	29365400	29366400	-1.4330250334463772
chr2	29365500	29366500	-1.2119143236822338
chr2	29365600	29366600	-1.3328188023640088
chr2	29365700	29366700	-0.7326522999233342
chr2	29365800	29366800	-0.402760793371504
chr2	29365900	29366900	0.008830659582851064
chr2	29366000	29367000	-0.1321614552294929
chr2	29366100	29367100	0.6186182479788438
chr2	29366200	29367200	1.137078007269278
chr2	29366300	29367300	1.100266664080013
chr2	29366400	29367400	1.3917533059357847
chr2	29366500	29367500	1.3862562630050177
chr2	29366600	29367600	1.8391576140796675
chr2	29366700	29367700	1.7219740396661751
chr2	29366800	29367800	1.22469477987714
chr2	29366900	29367900	1.0714409772336981
chr2	29367000	29368000	0.7518238849756582
chr2	29367100	29368100	0.5324716509525935
chr2	29367200	29368200	0.9949925803958808
chr2	29367300	29368300	1.3541890910821286
chr2	29367400	29368400	0.9245526112913456
chr2	29367500	29368500	0.9184323277354698
chr2	29367600	29368600	0.5203119923119074
chr2	29367700	29368700	0.18137731814418911
chr2	29367800	29368800	0.24110906579105365
chr2	29367900	29368900	0.41639664379520747
chr2	29368000	29369000	0.7063571698612926
chr2	29368100	29369100	0.4933259767571136
chr2	29368200	29369200	-0.49393270110069604
chr2	29368300	29369300	-0.6113849930779225
chr2	29368400	29369400	-0.1438969269760884
chr2	29368500	29369500	-0.4614508887669651
chr2	29368600	29369600	-0.27561715766132594
chr2	29368700	29369700	0.03618794450793581
chr2	29368800	29369800	0.3663491640942537
chr2	29368900	29369900	0.050394590260218086
chr2	29369000	29370000	0.20466141173775967
chr2	29369100	29370100	0.020553915700659918
chr2	29369200	29370200	1.0434507626272511
chr2	29369300	29370300	1.2171479075029752
chr2	29369400	29370400	1.5816343649812388
chr2	29369500	29370500	2.0508135011247126
chr2	29369600	29370600	2.0460401054903867
chr2	29369700	29370700	1.7292098781589382
chr2	29369800	29370800	1.6958335052416775
chr2	29369900	29370900	1.7687556520993384
chr2	29370000	29371000	1.631550613411434
chr2	29371100	29372100	-0.816890142104848
chr2	29371200	29372200	-0.4957247898504414
chr2	29371300	29372300	-0.16481015633300827
chr2	29371400	29372400	-0.028314459834740523
chr2	29371500	29372500	-0.1277197220337815
chr2	29371600	29372600	-0.3898768731768116
chr2	29371700	29372700	0.002219314026740343
chr2	29371800	29372800	0.02541277588550601
chr2	29371900	29372900	0.2361086132758973
chr2	29372000	29373000	0.297879646640547
chr2	29372100	29373100	0.944683209596637
chr2	29372200	29373200	0.8048559731076175
chr2	29372300	29373300	0.2590773757703148
chr2	29372400	29373400	0.30082341034472193
chr2	29372500	29373500	0.2213599788879087
chr2	29372600	29373600	0.4923542351888948
chr2	29372700	29373700	-0.09593992826391673
chr2	29372800	29373800	-0.191143962883204
chr2	29372900	29373900	-0.7251436707882987
chr2	29373000	29374000	-0.39174381013724546
chr2	29373100	29374100	-1.4567001485548423
chr2	29373200	29374200	-2.9447310947085303
chr2	29373300	29374300	-2.9147098657600155
chr2	29373400	29374400	-3.1715139838098905
chr2	29373500	29374500	-3.662263270397647
chr2	29373600	29374600	-3.1930488549567224
chr2	29373700	29374700	-3.109555170236853
chr2	29373800	29374800	-2.6618233420136037
chr2	29373900	29374900	-1.8272222842170167
chr2	29374000	29375000	-1.7388536905842762
chr2	29374100	29375100	-1.772854342444434
chr2	29374200	29375200	-0.39174081943614303
chr2	29374300	29375300	0.06333393794608391
chr2	29374400	29375400	0.539389113416914
chr2	29374500	29375500	1.3296956411800391
chr2	29374600	29375600	1.116165668265628
chr2	29374700	29375700	1.168982826677518
chr2	29374800	29375800	0.515027762905614
chr2	29374900	29375900	-0.4259361983014601
chr2	29375000	29376000	-0.5332740666615297
chr2	29375100	29376100	-0.5568886125888642
chr2	29375200	29376200	-0.9016650846539476
chr2	29375300	29376300	-0.7252483270136844
chr2	29375400	29376400	-0.5446203080323334
chr2	29375500	29376500	-0.9885708630502124
chr2	29375600	29376600	-1.0052790536730758
chr2	29375700	29376700	-1.436892216326816
chr2	29375800	29376800	-0.9544837500857476
chr2	29375900	29376900	-0.28185237355787673
chr2	29376000	29377000	-0.5211307721796379
chr2	29376100	29377100	-0.1193637492650751
chr2	29376200	29377200	-0.3737109124119953
chr2	29376300	29377300	-0.3573192400436677
chr2	29376400	29377400	-0.6687378389460499
chr2	29376500	29377500	-0.1358210882534177
chr2	29376600	29377600	0.06690031879387355
chr2	29376700	29377700	0.4264283643085505
chr2	29376800	29377800	0.35784162708847805
chr2	29376900	29377900	0.1572026009296102
chr2	29377000	29378000	0.43036797296944873
chr2	29377100	29378100	0.342687498206425
chr2	29377200	29378200	0.7836094682513739
chr2	29377300	29378300	0.5059214009274778
chr2	29377400	29378400	0.17860564528625536
chr2	29377500	29378500	-0.3560052936850876
chr2	29377600	29378600	-0.4864591428062574
chr2	29377700	29378700	-0.6120500484983601
chr2	29377800	29378800	-0.8329214425844973
chr2	29377900	29378900	-0.6978392965464884
chr2	29378000	29379000	-0.5057782660206604
chr2	29378100	29379100	-0.10151050124514342
chr2	29378200	29379200	-0.7180032129053168
chr2	29378300	29379300	-0.6394676870442381
chr2	29378400	29379400	-0.8048633564981025
chr2	29378500	29379500	-0.2220220387116914
chr2	29378600	29379600	-0.6390156504471017
chr2	29378700	29379700	-0.4738822253301606
chr2	29378800	29379800	-0.4466817535473712
chr2	29378900	29379900	-1.0898855201764452
chr2	29379000	29380000	-1.429652333189909
chr2	29379100	29380100	-1.2678828436442922
chr2	29379200	29380200	-0.9406860653961244
chr2	29379300	29380300	-0.4564432044804029
chr2	29379400	29380400	-0.08061853074572052
chr2	29379500	29380500	-0.6789164266222872
chr2	29379600	29380600	-0.11371457886879124
chr2	29379700	29380700	0.12567977611381673
chr2	29379800	29380800	0.6294267238376143
chr2	29379900	29380900	1.09120149377428
chr2	29380000	29381000	0.9208719684386579
chr2	29380100	29381100	0.4468434783501805
chr2	29380200	29381200	0.3563058754480067
chr2	29380300	29381300	-0.04717927501372365
chr2	29380400	29381400	-0.2377572923646393
chr2	29380500	29381500	0.08060606304113818
chr2	29380600	29381600	0.03489639660868378
chr2	29380700	29381700	0.01895137741734133
chr2	29381700	29382700	-0.07397292158227173
chr2	29381800	29382800	-0.6636729830662712
chr2	29381900	29382900	-0.8630153798009059
chr2	29382000	29383000	-1.3276133198284066
chr2	29382100	29383100	-0.7873192368968019
chr2	29382200	29383200	-0.3511651938785058
chr2	29382300	29383300	-0.4648766137221024
chr2	29382400	29383400	-0.26840314825166023
chr2	29382500	29383500	-0.44474809307411256
chr2	29382600	29383600	-0.3616692759469493
chr2	29382700	29383700	-0.3911293862511251
chr2	29382800	29383800	-0.312828739951006
chr2	29382900	29383900	0.3945391709692585
chr2	29383000	29384000	1.247512737404445
chr2	29383100	29384100	0.6359776479284881
chr2	29383200	29384200	0.5282080901314592
chr2	29383300	29384300	0.7795172825028664
chr2	29383400	29384400	1.5731410197747613
chr2	29383500	29384500	1.8826153595883104
chr2	29383600	29384600	1.7542656081579715
chr2	29383700	29384700	2.616250908632709
chr2	29383800	29384800	2.6388067184237936
chr2	29383900	29384900	2.3268482209959704
chr2	29384000	29385000	1.915866490582489
chr2	29384100	29385100	1.8321903050287087
chr2	29385200	29386200	1.1480547641955152
chr2	29385300	29386300	1.0249046468011926
chr2	29385400	29386400	1.046932258749129
chr2	29385500	29386500	1.0227146494829626
chr2	29385600	29386600	0.8809502415559973
chr2	29385700	29386700	0.8591874061670332
chr2	29385800	29386800	0.5645899696790423
chr2	29386600	29387600	-0.6363137182113537
chr2	29386700	29387700	-0.4510261890581004
chr2	29386800	29387800	-0.2300765027832217
chr2	29386900	29387900	-0.9247706592762099
chr2	29387000	29388000	-1.037154725196151
chr2	29387100	29388100	-1.1067273624048073
chr2	29387200	29388200	-1.060818648383655
chr2	29387300	29388300	-1.1604823769281665
chr2	29387400	29388400	-0.002547867008140129
chr2	29387500	29388500	-0.17205603078596993
chr2	29387600	29388600	0.2896015434598793
chr2	29387700	29388700	0.5096859590863972
chr2	29387800	29388800	0.7835336095702597
chr2	29387900	29388900	1.560456379580144
chr2	29388000	29389000	1.7306075402376269
chr2	29388100	29389100	1.757559579910578
chr2	29388200	29389200	1.8856827557126423
chr2	29388300	29389300	1.1815539835385869
chr2	29388400	29389400	0.9396097938674396
chr2	29388500	29389500	0.9270991295764152
chr2	29388600	29389600	1.2979547866059622
chr2	29388700	29389700	1.055399799028482
chr2	29388800	29389800	0.7181691969695807
chr2	29388900	29389900	0.9529029097076508
chr2	29389000	29390000	0.76941317443523
chr2	29389100	29390100	0.4810347559346687
chr2	29389200	29390200	0.5146245608526383
chr2	29389300	29390300	1.4832291078506938
chr2	29389400	29390400	1.5096171717616975
chr2	29389500	29390500	1.4901260554470777
chr2	29389600	29390600	1.2229408999798022
chr2	29389700	29390700	0.9818960131289411
chr2	29389800	29390800	0.7015413318120053
chr2	29389900	29390900	0.5438737056286729
chr2	29390000	29391000	0.47258819362321036
chr2	29390100	29391100	0.3333423924470211
chr2	29390200	29391200	-0.254720916028334
chr2	29390300	29391300	-0.8305878093935191
chr2	29390400	29391400	-0.9280913173560028
chr2	29390500	29391500	-0.9440087692747904
chr2	29390600	29391600	-0.9548612233967482
chr2	29390700	29391700	-1.0532117638364262
chr2	29390800	29391800	-1.1362549775866433
chr2	29390900	29391900	-1.3485397450371337
chr2	29391000	29392000	-0.8523119931611571
chr2	29391100	29392100	-0.4316065386105229
chr2	29391200	29392200	-0.033126146312578875
chr2	29391300	29392300	-0.4310543984818133
chr2	29391400	29392400	-0.38062688471853984
chr2	29391500	29392500	-0.5430136237199404
chr2	29391600	29392600	-0.4794351970996391
chr2	29391700	29392700	0.0558211452600549
chr2	29391800	29392800	0.490950006846705
chr2	29391900	29392900	0.6217379968256698
chr2	29392000	29393000	0.192796915467986
chr2	29392500	29393500	0.04630579409708248
chr2	29392600	29393600	-0.2831254577136941
chr2	29392700	29393700	-0.3230431341390973
chr2	29392800	29393800	-0.082048793217669
chr2	29392900	29393900	-0.5761367435083404
chr2	29393000	29394000	-0.8217104423944941
chr2	29393100	29394100	-0.9131155871379912
chr2	29393200	29394200	-0.9957070051079552
chr2	29393300	29394300	-0.9384931971354494
chr2	29393400	29394400	-0.5521689497853055
chr2	29393500	29394500	-0.8739077461416981
chr2	29393600	29394600	-0.8767883790609527
chr2	29393700	29394700	-0.4286909645871673
chr2	29393800	29394800	-0.21992568595453088
chr2	29393900	29394900	0.17103675325971698
chr2	29394000	29395000	0.5374031096742047
chr2	29394100	29395100	0.9749548320451898
chr2	29394200	29395200	1.1013848171886989
chr2	29394300	29395300	1.0472358740782477
chr2	29394400	29395400	1.5778892842989256
chr2	29394500	29395500	1.5816165714109949
chr2	29394600	29395600	1.7489441640965908
chr2	29394700	29395700	0.8490652584829756
chr2	29394800	29395800	0.4259872648090933
chr2	29394900	29395900	0.4816131470471218
chr2	29395000	29396000	0.49388746412240686
chr2	29395100	29396100	0.9392420644639404
chr2	29395200	29396200	0.9289542220724492
chr2	29395300	29396300	0.3944959845460129
chr2	29395400	29396400	-0.5818203286972409
chr2	29395500	29396500	-0.7053391282248924
chr2	29395600	29396600	-0.4635950803255212
chr2	29395700	29396700	-0.1584363093896819
chr2	29395800	29396800	-0.2027402357303556
chr2	29396900	29397900	1.2245819568182428
chr2	29397000	29398000	1.2197982879756772
chr2	29397100	29398100	1.1356826293561475
chr2	29397200	29398200	1.5844922711568927
chr2	29397300	29398300	1.4350605658733933
chr2	29397400	29398400	1.0999930676935634
chr2	29397500	29398500	1.0167531175469509
chr2	29397600	29398600	1.3331134291293798
chr2	29397700	29398700	1.2265942046654863
chr2	29397800	29398800	1.7617426884716239
chr2	29397900	29398900	0.5427957225503512
chr2	29398000	29399000	0.5424552905131612
chr2	29398100	29399100	0.5659800524200846
chr2	29398200	29399200	0.5847232278546651
chr2	29398300	29399300	0.03822889412388645
chr2	29398400	29399400	-0.10631113411175472
chr2	29398500	29399500	0.7566643030908772
chr2	29398600	29399600	0.14693102261467547
chr2	29398700	29399700	0.5094234563004394
chr2	29398800	29399800	0.4868831281913889
chr2	29398900	29399900	0.7012942119657825
chr2	29399000	29400000	0.7762571036255154
chr2	29399100	29400100	0.4005187425787328
chr2	29399200	29400200	-0.2363696943615521
chr2	29399300	29400300	-0.1947560586285486
chr2	29399400	29400400	0.3804178063700721
chr2	29399500	29400500	-0.033804090591474906
chr2	29399600	29400600	0.6464167811839937
chr2	29399700	29400700	0.7264064092621778
chr2	29399800	29400800	0.7614958481877174
chr2	29399900	29400900	1.2279111936714322
chr2	29400000	29401000	1.2872233949296807
chr2	29400100	29401100	1.2672301892653712
chr2	29400200	29401200	1.7423732106055994
chr2	29400300	29401300	2.606458142590062
chr2	29400400	29401400	2.199579817293552
chr2	29400500	29401500	1.4953394242541298
chr2	29400600	29401600	1.8313624529951669
chr2	29400700	29401700	2.0545504006271305
chr2	29400800	29401800	2.3678218943777574
chr2	29400900	29401900	2.6535435179623974
chr2	29401000	29402000	2.5437419621121187
chr2	29401100	29402100	3.142981925001284
chr2	29401200	29402200	3.162541240477373
chr2	29401300	29402300	2.7501932680048595
chr2	29401400	29402400	3.377771848986177
chr2	29401500	29402500	4.2489059640555045
chr2	29401600	29402600	3.2745509090970404
chr2	29401700	29402700	3.347224461418452
chr2	29401800	29402800	3.0040720773687863
chr2	29401900	29402900	2.1719307740891267
chr2	29402000	29403000	1.5546972440915339
chr2	29402100	29403100	1.4157026283139709
chr2	29402200	29403200	1.1813420501930731
chr2	29402300	29403300	0.8695449104924097
chr2	29402400	29403400	0.08046746593928268
chr2	29402500	29403500	-0.5126953570650558
chr2	29402600	29403600	-0.3259017519524833
chr2	29402700	29403700	-1.5690854130235503
chr2	29404300	29405300	0.4608512422669288
chr2	29404400	29405400	0.28595004983819394
chr2	29404500	29405500	0.6801575827594523
chr2	29404600	29405600	0.9003308762215187
chr2	29404700	29405700	1.1604593159812815
chr2	29404800	29405800	0.5581086799007484
chr2	29404900	29405900	0.2915041364912987
chr2	29405000	29406000	0.29399918494261623
chr2	29405100	29406100	0.14616096862937344
chr2	29405200	29406200	0.056385869098175126
chr2	29405300	29406300	0.7024970556504733
chr2	29405400	29406400	1.0033826865954854
chr2	29405500	29406500	0.7536035161684128
chr2	29405600	29406600	0.5356595471262398
chr2	29405700	29406700	0.990481205042509
chr2	29405800	29406800	1.2312621840806497
chr2	29405900	29406900	1.5851633775512226
chr2	29406000	29407000	1.5092925731887386
chr2	29406100	29407100	1.4872935067559083
chr2	29406400	29407400	1.1873433089003345
chr2	29406500	29407500	1.0375034008644997
chr2	29406600	29407600	0.9927013616247712
chr2	29406900	29407900	0.06414317622198648
chr2	29407000	29408000	-0.18114446657116687
chr2	29407100	29408100	-0.4846567353153806
chr2	29407200	29408200	-0.9583703820774844
chr2	29408100	29409100	0.1792712630746171
chr2	29408200	29409200	0.2069775164391991
chr2	29408300	29409300	-0.6125379921482439
chr2	29408400	29409400	-0.6462003248721507
chr2	29408500	29409500	-0.1987445765531668
chr2	29408600	29409600	-0.8351892768923108
chr2	29408700	29409700	-0.22521441017905605
chr2	29408800	29409800	-0.09369290758109727
chr2	29408900	29409900	-0.34064634192321624
chr2	29409000	29410000	-0.8555449864535716
chr2	29409100	29410100	-0.6096043019503364
chr2	29409200	29410200	-0.4196163802245883
chr2	29409300	29410300	0.3952445495353679
chr2	29409400	29410400	0.6033581408103847
chr2	29409500	29410500	0.8299107626952243
chr2	29409600	29410600	1.6953521949772896
chr2	29409700	29410700	1.9263127881339261
chr2	29409800	29410800	1.9172430647491767
chr2	29409900	29410900	2.4420252046542226
chr2	29410000	29411000	2.537835126783769
chr2	29410100	29411100	2.661451615021827
chr2	29410200	29411200	2.112153956255358
chr2	29410300	29411300	2.1813761465549732
chr2	29410400	29411400	1.8283155213739912
chr2	29410500	29411500	1.2764810825245159
chr2	29410600	29411600	1.1027339083733474
chr2	29410700	29411700	0.8669475379153179
chr2	29410800	29411800	0.4779317584192458
chr2	29410900	29411900	0.27156368829773025
chr2	29411000	29412000	0.016209974669454678
chr2	29411100	29412100	-0.41639483681747547
chr2	29411200	29412200	-0.4270857053740427
chr2	29411300	29412300	-0.6011079955348271
chr2	29411400	29412400	-0.7911419128148228
chr2	29411500	29412500	-1.142015890791367
chr2	29411600	29412600	-1.565394799619719
chr2	29411700	29412700	-1.5843836723430458
chr2	29411800	29412800	-1.1282296243054466
chr2	29411900	29412900	-0.6914725708920509
chr2	29412000	29413000	-0.40484684542745836
chr2	29412100	29413100	-0.18149384838997248
chr2	29412200	29413200	-0.16448749723945266
chr2	29412300	29413300	-0.10405977069156676
chr2	29412400	29413400	-0.3054062601533214
chr2	29412500	29413500	-0.09809100247222237
chr2	29412600	29413600	-0.2042667720471138
chr2	29412700	29413700	-0.14919452161523414
chr2	29412800	29413800	-0.3609240163056568
chr2	29412900	29413900	-0.4688093752315562
chr2	29413000	29414000	-0.6289904698880668
chr2	29413100	29414100	-1.2782798030431055
chr2	29413200	29414200	-1.0819230629416046
chr2	29413300	29414300	-1.4686654745063152
chr2	29413400	29414400	-0.8418960051582057
chr2	29413500	29414500	-0.939661211988726
chr2	29413600	29414600	-0.09184650803451196
chr2	29413700	29414700	-0.0849577199823042
chr2	29413800	29414800	-0.0538276157648687
chr2	29413900	29414900	-0.0575577063946571
chr2	29414000	29415000	0.010625925206253179
chr2	29414100	29415100	0.016863324228615674
chr2	29414200	29415200	-0.03592371605332067
chr2	29414300	29415300	0.26691872560990776
chr2	29414400	29415400	0.3869858867628932
chr2	29414500	29415500	0.5380022701387731
chr2	29415100	29416100	-0.760598329143006
chr2	29415200	29416200	-0.5839839414788031
chr2	29415300	29416300	-0.4546645251326588
chr2	29415400	29416400	-0.4234823581891127
chr2	29415500	29416500	-0.7124996516906388
chr2	29415600	29416600	-0.3642745084613343
chr2	29415700	29416700	-0.5589532674149151
chr2	29415800	29416800	-1.1314971978605035
chr2	29415900	29416900	-0.8533633775461725
chr2	29417200	29418200	0.34667550994842544
chr2	29417300	29418300	0.9283439918325608
chr2	29417400	29418400	1.1404658095629363
chr2	29417500	29418500	0.9407318155541206
chr2	29417600	29418600	0.6238817117329687
chr2	29417700	29418700	0.4639521701604363
chr2	29417800	29418800	0.5070347657636874
chr2	29417900	29418900	0.29340556930283823
chr2	29418000	29419000	0.2240904609166309
chr2	29418100	29419100	-0.28536354602269026
chr2	29418200	29419200	-0.4363148032308707
chr2	29418300	29419300	-0.8683545951462518
chr2	29418400	29419400	-0.9724297176057336
chr2	29418500	29419500	-0.7552850996655546
chr2	29418600	29419600	-0.554223362887857
chr2	29418700	29419700	-0.5589576589281212
chr2	29418800	29419800	-0.9094643406377041
chr2	29418900	29419900	0.16436585519781846
chr2	29419000	29420000	0.24142607107484187
chr2	29419100	29420100	0.4289592909678869
chr2	29420000	29421000	1.0155964257320003
chr2	29420100	29421100	1.0861477571789129
chr2	29420200	29421200	1.0011026415441708
chr2	29420300	29421300	1.125087746734436
chr2	29420400	29421400	0.9281463453852764
chr2	29420500	29421500	1.1551350068816602
chr2	29420600	29421600	1.8882363296994549
chr2	29420700	29421700	2.1406264558890618
chr2	29420800	29421800	1.7668603846371096
chr2	29420900	29421900	1.8412321303229124
chr2	29421000	29422000	1.9201608334412386
chr2	29421100	29422100	1.945325987618548
chr2	29421200	29422200	1.896676000106668
chr2	29421300	29422300	1.2221287717818679
chr2	29421400	29422400	0.6563977596576578
chr2	29421500	29422500	0.3530465137115548
chr2	29421600	29422600	-0.2939865677350074
chr2	29421700	29422700	-0.7612528166445172
chr2	29421800	29422800	-1.4535184171148046
chr2	29421900	29422900	-2.0644185804449924
chr2	29422300	29423300	-1.004133593995251
chr2	29422400	29423400	-0.9468870407283668
chr2	29422500	29423500	-1.0842765212258318
chr2	29422600	29423600	-0.5935765831316419
chr2	29422700	29423700	-0.7169267504612242
chr2	29422800	29423800	-0.27607302520080984
chr2	29422900	29423900	0.4098463925267869
chr2	29423000	29424000	0.4073206330343747
chr2	29423100	29424100	0.6860685062872445
chr2	29423200	29424200	0.2075141895343957
chr2	29423300	29424300	-0.5271546472805526
chr2	29423400	29424400	-0.14482604386038667
chr2	29423500	29424500	-0.3955639583209983
chr2	29423600	29424600	-0.31824599525181463
chr2	29423700	29424700	0.3033510450176012
chr2	29423800	29424800	0.6004505622061347
chr2	29423900	29424900	0.4519353674548736
chr2	29424000	29425000	1.2097960690747143
chr2	29424100	29425100	1.3191197783763864
chr2	29424200	29425200	1.4089964722024657
chr2	29424300	29425300	2.096848899074247
chr2	29424400	29425400	2.468710944141294
chr2	29424500	29425500	2.7828178174875204
chr2	29424600	29425600	2.587014330337996
chr2	29424700	29425700	1.5369325521503747
chr2	29424800	29425800	1.187426397766504
chr2	29424900	29425900	1.3326981668514104
chr2	29425000	29426000	0.16294843589499566
chr2	29425100	29426100	0.03820909843894667
chr2	29425200	29426200	0.21862101984065305
chr2	29425300	29426300	0.2274396592948232
chr2	29425400	29426400	0.035599855617268576
chr2	29425500	29426500	0.5431798507049888
chr2	29425600	29426600	0.4748547531888937
chr2	29425700	29426700	0.9568867887770603
chr2	29425800	29426800	1.0539586893043085
chr2	29425900	29426900	0.8072677882446267
chr2	29426000	29427000	1.417013184017243
chr2	29427100	29428100	0.28247928740805744
chr2	29427200	29428200	0.39813467617150894
chr2	29427300	29428300	-0.3905849272916617
chr2	29427400	29428400	-0.9748640202751152
chr2	29427500	29428500	-1.1345862660547652
chr2	29427600	29428600	-0.7784969027365942
chr2	29427700	29428700	-0.18172056033097514
chr2	29427800	29428800	-0.20299086028766392
chr2	29427900	29428900	0.04355421654972013
chr2	29428000	29429000	0.06219696385796228
chr2	29428100	29429100	0.08220740451823152
chr2	29428200	29429200	-0.013130450105127329
chr2	29428300	29429300	0.6078812732746854
chr2	29428400	29429400	0.8302294106187373
chr2	29428500	29429500	0.4782897665956837
chr2	29428600	29429600	0.06494000813065058
chr2	29428700	29429700	-0.4964689899281512
chr2	29428800	29429800	-0.6384557720286349
chr2	29428900	29429900	-1.0679251923556394
chr2	29429000	29430000	-1.4281165580792263
chr2	29429100	29430100	-1.2656073465548414
chr2	29429200	29430200	-1.4880753257785897
chr2	29429300	29430300	-0.8382912226564331
chr2	29429400	29430400	-0.8327844698170114
chr2	29429500	29430500	-0.5999970339882893
chr2	29429600	29430600	-0.6209818620601174
chr2	29429700	29430700	-0.6218412935831947
chr2	29429800	29430800	-0.5417836320653865
chr2	29429900	29430900	-0.3516277090325596
chr2	29430000	29431000	0.2854152582779786
chr2	29430100	29431100	0.04682856894549298
chr2	29430200	29431200	0.09807473833436037
chr2	29430300	29431300	-0.31643591392256
chr2	29430400	29431400	-0.14090008566115073
chr2	29430500	29431500	-0.34075851473292995
chr2	29430600	29431600	-0.2415645691215022
chr2	29430700	29431700	0.4386031079065287
chr2	29430800	29431800	0.7281582089965549
chr2	29430900	29431900	-0.002966957085697156
chr2	29431000	29432000	0.002657361355405905
chr2	29431100	29432100	0.3664315946052186
chr2	29431200	29432200	0.9876805205703924
chr2	29431300	29432300	0.9167218527147388
chr2	29431400	29432400	0.6194344070473693
chr2	29431500	29432500	0.7499709531286761
chr2	29431600	29432600	0.6920393855290973
chr2	29431700	29432700	1.0364477113431696
chr2	29431800	29432800	0.3108766526165557
chr2	29431900	29432900	0.5117854643341677
chr2	29432000	29433000	-0.2941724585677866
chr2	29432100	29433100	-1.2712561359409058
chr2	29432200	29433200	-1.4564005476039787
chr2	29432300	29433300	-1.5209643144223741
chr2	29432400	29433400	-1.5240174147461374
chr2	29432500	29433500	-1.7329322879887818
chr2	29432600	29433600	-1.340512812885547
chr2	29432700	29433700	-1.6268244440439728
chr2	29432800	29433800	-1.3743789041987775
chr2	29432900	29433900	-0.2329360438657547
chr2	29433000	29434000	0.5394097518280551
chr2	29433100	29434100	1.3201258919174026
chr2	29433200	29434200	0.839029268864478
chr2	29433300	29434300	0.9489063279718521
chr2	29433400	29434400	1.3382085616705446
chr2	29433500	29434500	1.6141298484192643
chr2	29433600	29434600	1.6386724126557597
chr2	29433700	29434700	1.04852815774892
chr2	29433800	29434800	1.0601830294685763
chr2	29433900	29434900	0.4007892627097626
chr2	29434000	29435000	-0.03934052705558147
chr2	29434100	29435100	0.05393018093947099
chr2	29434200	29435200	0.7020102001382138
chr2	29434300	29435300	1.0138482618735327
chr2	29434400	29435400	1.434449858386347
chr2	29434500	29435500	1.7508978246139577
chr2	29434600	29435600	1.0219859303587842
chr2	29434700	29435700	1.0233859911487595
chr2	29434800	29435800	1.3897880355354928
chr2	29434900	29435900	1.2388315231703253
chr2	29435000	29436000	1.2374190414789488
chr2	29435100	29436100	1.4268575619755102
chr2	29435200	29436200	0.8118608821050401
chr2	29435300	29436300	-0.01908069884642933
chr2	29435400	29436400	-0.10420691074135448
chr2	29435500	29436500	-0.3608121232148697
chr2	29435600	29436600	-0.06144968549638459
chr2	29435700	29436700	-0.24729727188436104
chr2	29435800	29436800	-0.9120065288285196
chr2	29435900	29436900	-0.7233838919562167
chr2	29436000	29437000	-0.6581773748019509
chr2	29436100	29437100	-0.6593797905266334
chr2	29436200	29437200	-0.4748315604788496
chr2	29436300	29437300	0.04738515018284012
chr2	29436400	29437400	-0.1589781847218434
chr2	29436500	29437500	0.07979476038218054
chr2	29436600	29437600	0.37943784776394174
chr2	29436700	29437700	0.293511659570989
chr2	29436800	29437800	0.7088362102533103
chr2	29436900	29437900	0.5288253612172501
chr2	29437000	29438000	0.5816753147934592
chr2	29437100	29438100	0.1754331125285158
chr2	29437200	29438200	0.26979944640348824
chr2	29437300	29438300	0.20159401848643926
chr2	29438200	29439200	-0.08624246502852953
chr2	29438300	29439300	0.34799318540023233
chr2	29438400	29439400	0.5231875102745106
chr2	29438500	29439500	0.3907980638568153
chr2	29438600	29439600	0.7832756870744945
chr2	29438700	29439700	0.6609570615351709
chr2	29438800	29439800	1.1118112572243422
chr2	29438900	29439900	1.320138252313911
chr2	29439000	29440000	1.5388050641201305
chr2	29439100	29440100	1.0375643213242534
chr2	29439200	29440200	0.8771862774219463
chr2	29439300	29440300	0.5662492467075395
chr2	29440800	29441800	0.8194372341842665
chr2	29440900	29441900	0.7707697158667742
chr2	29441000	29442000	0.40026091462883856
chr2	29441100	29442100	1.0285923496631644
chr2	29441200	29442200	1.2642536789240495
chr2	29441300	29442300	1.2275346853602325
chr2	29441400	29442400	1.614203484897378
chr2	29441500	29442500	1.2977187802260746
chr2	29441600	29442600	1.0825031727353192
chr2	29441700	29442700	1.067560922049578
chr2	29441800	29442800	1.3355692796945606
chr2	29441900	29442900	1.0777884987721174
chr2	29442000	29443000	1.3897352817899593
chr2	29442100	29443100	1.1270644187246266
chr2	29442200	29443200	0.5952576092087634
chr2	29442300	29443300	0.8382306437057807
chr2	29442400	29443400	0.4705527201702889
chr2	29442500	29443500	0.48138369636801503
chr2	29442600	29443600	1.1815885361148653
chr2	29442700	29443700	0.8640798016443763
chr2	29442800	29443800	0.5228714082690765
chr2	29442900	29443900	1.1656674666103624
chr2	29443000	29444000	0.8335527449094976
chr2	29443100	29444100	0.4456381226215009
chr2	29443200	29444200	0.7679245810508545
chr2	29443300	29444300	0.4620031956507858
chr2	29443400	29444400	0.042642024444279836
chr2	29443500	29444500	0.3534037984754577
chr2	29443600	29444600	-0.5245593671773069
chr2	29446100	29447100	0.22513461612413105
chr2	29446200	29447200	-0.9502562714506552
chr2	29446300	29447300	-0.9795168045780096
chr2	29446400	29447400	-0.14370359175278316
chr2	29446500	29447500	-0.4160302716808628
chr2	29446600	29447600	-0.3135177208151267
chr2	29446700	29447700	0.26813006853788224
chr2	29446800	29447800	0.15056631427617573
chr2	29446900	29447900	0.6141574283097344
chr2	29447000	29448000	0.38852053467383313
chr2	29447100	29448100	0.17384396908665622
chr2	29447200	29448200	0.9225577586762812
chr2	29447300	29448300	1.1449216313706043
chr2	29447400	29448400	0.7193678553008275
chr2	29447500	29448500	0.8501078666328437
chr2	29447600	29448600	1.043480153278515
chr2	29447700	29448700	0.633631273984346
chr2	29447800	29448800	1.178779675201175
chr2	29447900	29448900	1.4419508797537215
chr2	29448000	29449000	2.445712608290689
chr2	29448100	29449100	2.4527011775243857
chr2	29448200	29449200	2.402752925202516
chr2	29448300	29449300	2.576619393784356
chr2	29448400	29449400	2.6819637113643093
chr2	29448500	29449500	1.9271419026519705
chr2	29448600	29449600	2.1194990431985716
chr2	29448700	29449700	1.9393686972764943
chr2	29448800	29449800	1.7289130015012064
chr2	29448900	29449900	1.406523030877167
chr2	29449000	29450000	0.49307618187267876
chr2	29449100	29450100	0.4128470339457119
chr2	29449200	29450200	0.06661523888267754
chr2	29449300	29450300	0.3886546921177501
chr2	29449400	29450400	0.4900957528413801
chr2	29449500	29450500	0.7959642866259731
chr2	29449600	29450600	0.40474061595771216
chr2	29449700	29450700	-0.05088624061632545
chr2	29449800	29450800	0.045324205183111865
chr2	29449900	29450900	0.30619506601901264
chr2	29450000	29451000	-0.045326405127025786
chr2	29450100	29451100	0.6207310459678063
chr2	29450200	29451200	1.0994220399347618
chr2	29450300	29451300	0.9554128413308548
chr2	29450400	29451400	0.4013274717766946
chr2	29450500	29451500	0.8089912995531635
chr2	29450600	29451600	0.6971802624863157
chr2	29450700	29451700	2.099430751575764
chr2	29450800	29451800	2.1095290121468584
chr2	29450900	29451900	1.9924585769644845
chr2	29451000	29452000	2.8514886606518273
chr2	29451100	29452100	2.4430772799781937
chr2	29451200	29452200	1.977339598406592
chr2	29451300	29452300	1.6555859242727862
chr2	29451400	29452400	1.8778399823369765
chr2	29451500	29452500	1.7942076732557275
chr2	29451600	29452600	2.076106000328276
chr2	29451700	29452700	0.5615263482487167
chr2	29451800	29452800	0.5531343522762538
chr2	29451900	29452900	0.545155851643386
chr2	29452000	29453000	0.6390285656201313
chr2	29452100	29453100	0.3737500031219064
chr2	29452200	29453200	0.9340454944683244
chr2	29452300	29453300	0.820867874392005
chr2	29452400	29453400	0.6939629833797708
chr2	29452500	29453500	0.2510631812423407
chr2	29452600	29453600	0.218031797775588
chr2	29452700	29453700	0.4451800112626329
chr2	29452800	29453800	-0.22511469790641547
chr2	29452900	29453900	-0.08369059197561299
chr2	29453000	29454000	-0.27184862633130963
chr2	29453100	29454100	-0.6296207621463777
chr2	29453200	29454200	-0.8220669654113562
chr2	29453300	29454300	-0.7447982843326231
chr2	29453400	29454400	-1.1342721591132467
chr2	29453500	29454500	-1.5131130306847662
chr2	29453600	29454600	-1.774305322913179
chr2	29453700	29454700	-1.4144967143897966
chr2	29453800	29454800	-0.7983795668083767
chr2	29453900	29454900	-1.3075374597446796
chr2	29454000	29455000	-2.29969177075584
chr2	29454100	29455100	-1.2969002956962803
chr2	29454200	29455200	-0.6367138980883592
chr2	29454300	29455300	-0.4871198823058359
chr2	29454400	29455400	-0.03971367705143927
chr2	29454500	29455500	0.4594881319046512
chr2	29454600	29455600	0.8424079390057564
chr2	29454700	29455700	1.30031894833317
chr2	29454800	29455800	1.4333975682103937
chr2	29454900	29455900	2.0256019571573947
chr2	29455000	29456000	2.3763043135006523
chr2	29455100	29456100	2.0813138785881296
chr2	29455200	29456200	1.557385987101125
chr2	29455300	29456300	1.2681190541847935
chr2	29455400	29456400	1.5874368253060047
chr2	29455500	29456500	1.2498870562018332
chr2	29455600	29456600	0.32887814305367025
chr2	29455700	29456700	-0.3821672049450917
chr2	29455800	29456800	-0.6579809302437578
chr2	29455900	29456900	-1.5094257746511486
chr2	29456000	29457000	-1.2757317918312976
chr2	29456100	29457100	-0.7757798088439438
chr2	29456200	29457200	-1.0885293709237855
chr2	29456300	29457300	-0.9979128001868818
chr2	29456400	29457400	-1.1568010433534166
chr2	29456500	29457500	-0.5700512954309637
chr2	29456600	29457600	0.6074705451314214
chr2	29456700	29457700	0.5894989957054471
chr2	29456800	29457800	0.9551528748794499
chr2	29456900	29457900	1.239265559299242
chr2	29457000	29458000	1.3055394611919227
chr2	29457100	29458100	1.2573820430347875
chr2	29457200	29458200	1.6698491558228623
chr2	29457300	29458300	2.1976391322476765
chr2	29457400	29458400	2.331145456273994
chr2	29457500	29458500	1.7617087586650222
chr2	29457600	29458600	1.7516110847139454
chr2	29457700	29458700	1.8660094732915105
chr2	29457800	29458800	1.0961661115552088
chr2	29457900	29458900	0.901161610015356
chr2	29458000	29459000	0.75435731958279
chr2	29458100	29459100	0.2102348755534147
chr2	29458200	29459200	0.4011518213579678
chr2	29458300	29459300	0.07560566407302481
chr2	29458400	29459400	-0.03633599358572965
chr2	29458500	29459500	1.0076132954965902
chr2	29458600	29459600	1.0958679651862904
chr2	29458700	29459700	0.4897170801138617
chr2	29458800	29459800	0.7770150398730769
chr2	29458900	29459900	0.9905175957429034
chr2	29459000	29460000	1.0323828952450547
chr2	29459100	29460100	1.376033842357326
chr2	29459200	29460200	0.9095349208938346
chr2	29459300	29460300	0.8655249103252787
chr2	29459400	29460400	0.6512978269297786
chr2	29459500	29460500	0.0744811924102699
chr2	29459600	29460600	-0.3649134430286173
chr2	29459700	29460700	0.4709870140622088
chr2	29459800	29460800	0.9765201436785332
chr2	29459900	29460900	0.6647527299862512
chr2	29460000	29461000	0.36145398341149476
chr2	29460600	29461600	0.2528785663838853
chr2	29460700	29461700	-0.23721969561683426
chr2	29460800	29461800	-1.2029555208303233
chr2	29460900	29461900	-0.7901716025349732
chr2	29461000	29462000	-0.34982267293917785
chr2	29461100	29462100	-1.0709483420284904
chr2	29461200	29462200	-1.0755887547174332
chr2	29461300	29462300	-1.0784522788982138
chr2	29461400	29462400	-1.016391747827909
chr2	29461500	29462500	-1.0767170844661709
chr2	29461600	29462600	-1.3948094801630184
chr2	29461700	29462700	-1.2051697377321748
chr2	29461800	29462800	-0.9407347167953924
chr2	29461900	29462900	-0.7339451614936413
chr2	29462000	29463000	-1.2124595838683785
chr2	29462100	29463100	-0.4739871872075673
chr2	29462200	29463200	0.16897257628104154
chr2	29462300	29463300	0.4210130487641199
chr2	29462400	29463400	0.4241921416701095
chr2	29462500	29463500	0.7341366310475866
chr2	29462600	29463600	0.7948649920611367
chr2	29462700	29463700	1.1656573679960602
chr2	29462800	29463800	1.83535195698852
chr2	29462900	29463900	1.4505969559527805
chr2	29463000	29464000	1.8096190744363376
chr2	29463100	29464100	2.2485275667653952
chr2	29463200	29464200	1.473990421904888
chr2	29463300	29464300	1.4642267690657582
chr2	29463400	29464400	1.4091731537301952
chr2	29463500	29464500	0.8750360567991559
chr2	29463600	29464600	0.6403810848744841
chr2	29463700	29464700	0.6305720935096576
chr2	29463800	29464800	-0.021405372134325786
chr2	29463900	29464900	-0.03356336922330427
chr2	29464000	29465000	-0.7865591851295977
chr2	29464100	29465100	-1.496906758656806
chr2	29464200	29465200	-1.4407383157349185
chr2	29464300	29465300	-1.615540435007958
chr2	29464400	29465400	-2.080704271942788
chr2	29464500	29465500	-1.4249358314335376
chr2	29464600	29465600	-1.1922692783828177
chr2	29464700	29465700	-1.7170597741916698
chr2	29464800	29465800	-0.7241192339041703
chr2	29464900	29465900	-0.5939062373849966
chr2	29465000	29466000	0.025729005216999657
chr2	29465100	29466100	0.4743377959272947
chr2	29465200	29466200	0.6439226668866764
chr2	29465300	29466300	0.68535734687262
chr2	29465400	29466400	1.9941091888253333
chr2	29465500	29466500	1.316553545435563
chr2	29465600	29466600	1.5195249453797934
chr2	29465700	29466700	1.6967044534922042
chr2	29465800	29466800	0.7562474887380205
chr2	29465900	29466900	0.3207585784819705
chr2	29466000	29467000	0.3195783209640588
chr2	29466100	29467100	0.15030749521457246
chr2	29466200	29467200	0.4895263522968494
chr2	29466300	29467300	0.5489805331122816
chr2	29466400	29467400	-0.4316756552856621
chr2	29466500	29467500	0.09501625033508562
chr2	29466600	29467600	0.06994145943893737
chr2	29466700	29467700	-0.3411699706291509
chr2	29466800	29467800	-0.3787467537872145
chr2	29466900	29467900	0.04580839009012256
chr2	29467000	29468000	-0.020877801249700876
chr2	29467300	29468300	-0.19846693255407002
chr2	29467400	29468400	-0.25428364255236824
chr2	29467500	29468500	-0.8996020287096126
chr2	29467600	29468600	-1.4406532864532269
chr2	29467700	29468700	-1.2133727151360825
chr2	29467800	29468800	-0.8167399786262008
chr2	29468900	29469900	-1.1500644946499154
chr2	29469000	29470000	-0.3928204649387008
chr2	29469100	29470100	-0.6521502779690856
chr2	29469200	29470200	-1.248031751868072
chr2	29469300	29470300	-1.228718125782854
chr2	29469400	29470400	-1.022462122822552
chr2	29469500	29470500	-0.3739532428841444
chr2	29469600	29470600	-0.678776968062363
chr2	29469700	29470700	-0.8222716447604641
chr2	29469800	29470800	-0.4662608674813666
chr2	29469900	29470900	-0.5226201805043028
chr2	29470000	29471000	-0.7412420083373932
chr2	29470100	29471100	-1.7293801126984922
chr2	29470200	29471200	-1.3449632625291768
chr2	29470300	29471300	-1.0559232223075163
chr2	29470400	29471400	-1.4158445070642536
chr2	29470500	29471500	-1.063504581030819
chr2	29470600	29471600	-1.2108003954554525
chr2	29470700	29471700	-0.9487023363518312
chr2	29470800	29471800	-1.3798266503842356
chr2	29470900	29471900	-0.9754616938072048
chr2	29471000	29472000	-1.1776681753496403
chr2	29471100	29472100	-0.3535236310818505
chr2	29471200	29472200	-0.0249620097205419
chr2	29471300	29472300	-0.2352488881723505
chr2	29471400	29472400	0.034313756500013746
chr2	29475500	29476500	0.7482465713233939
chr2	29475600	29476600	1.9280603243829693
chr2	29475700	29476700	1.4525273080065244
chr2	29475800	29476800	1.7662875142923695
chr2	29475900	29476900	1.7818046844232511
chr2	29476000	29477000	1.5603228467860284
chr2	29476100	29477100	1.2340180965795116
chr2	29476200	29477200	0.949098012406396
chr2	29476300	29477300	0.7144898955971857
chr2	29476400	29477400	1.1057404658497494
chr2	29476500	29477500	1.5207858814132855
chr2	29476600	29477600	0.6798388002045501
chr2	29476700	29477700	1.2788121228286429
chr2	29476800	29477800	0.9586924526007212
chr2	29476900	29477900	0.9856944908707216
chr2	29477000	29478000	1.2484129937436845
chr2	29477100	29478100	1.6096369407717224
chr2	29477200	29478200	1.9378055118923319
chr2	29477300	29478300	1.5920979533919686
chr2	29477400	29478400	1.5708387171545153
chr2	29480800	29481800	1.3210770799797111
chr2	29480900	29481900	1.0708260207189009
chr2	29481000	29482000	1.1316282072446848
chr2	29481100	29482100	0.6181124913085558
chr2	29481200	29482200	0.03382522531167178
chr2	29481300	29482300	-0.3453734214012941
chr2	29481400	29482400	-0.2727482316847629
chr2	29481500	29482500	-0.2043747322253892
chr2	29481600	29482600	0.06944263337836011
chr2	29481700	29482700	0.14482403243870962
chr2	29481800	29482800	0.4866739623784785
chr2	29481900	29482900	0.8232432680709056
chr2	29482000	29483000	0.9012118204199869
chr2	29482100	29483100	0.855449939758164
chr2	29482200	29483200	0.7546183462896989
chr2	29482300	29483300	0.8516123080751298
chr2	29482400	29483400	1.2378152130114344
chr2	29482500	29483500	1.0980969326377428
chr2	29482600	29483600	0.7583988380342807
chr2	29482700	29483700	0.3434137320281918
chr2	29482800	29483800	0.7541823920020234
chr2	29482900	29483900	0.5968838838983621
chr2	29483000	29484000	0.6960738986212041
chr2	29483100	29484100	0.29965332081051754
chr2	29483200	29484200	1.0886014371162125
chr2	29483300	29484300	0.9228842189508804
chr2	29483400	29484400	0.6487670176361302
chr2	29483500	29484500	0.7331025276602892
chr2	29483600	29484600	0.3838379319335591
chr2	29483700	29484700	1.0070493229831428
chr2	29483800	29484800	0.6013712939322633
chr2	29483900	29484900	0.14983109292428454
chr2	29484000	29485000	-0.6947421616738585
chr2	29484100	29485100	-0.18668765654112865
chr2	29484200	29485200	-0.9247600582232236
chr2	29484300	29485300	-0.5232694213357406
chr2	29484400	29485400	-0.5998684454279078
chr2	29484500	29485500	-0.6168892230584491
chr2	29484600	29485600	-0.25768362655732124
chr2	29484700	29485700	-0.5821770622854622
chr2	29484800	29485800	-0.9436053967329632
chr2	29484900	29485900	-0.5852223965149231
chr2	29485000	29486000	0.2435362935096318
chr2	29485500	29486500	2.308390573738775
chr2	29485600	29486600	1.874041977968244
chr2	29485700	29486700	1.8385598226544373
chr2	29485800	29486800	1.7282085022146954
chr2	29485900	29486900	1.7438073125519924
chr2	29486000	29487000	1.6983249092821942
chr2	29486100	29487100	1.5458338230911035
chr2	29486200	29487200	1.23010156601043
chr2	29486300	29487300	0.27849872907428336
chr2	29486400	29487400	-1.0868384690339123
chr2	29486700	29487700	-1.0263444787194906
chr2	29486800	29487800	-0.7362969042755211
chr2	29486900	29487900	-0.5936777756779253
chr2	29487000	29488000	-0.3369937256581907
chr2	29487100	29488100	-0.5620346521251787
chr2	29487200	29488200	-0.32443210359961994
chr2	29487300	29488300	-0.39734831303756296
chr2	29487400	29488400	0.1506183956849729
chr2	29487500	29488500	0.05484342099447781
chr2	29487600	29488600	0.13767882749167776
chr2	29487700	29488700	0.15392285291451355
chr2	29487800	29488800	0.0979579168972255
chr2	29487900	29488900	0.60182267342263
chr2	29488000	29489000	0.5682114568911885
chr2	29488100	29489100	1.3125392821642905
chr2	29488200	29489200	1.3348330068043357
chr2	29488300	29489300	1.471430959872128
chr2	29488400	29489400	1.8440013768322348
chr2	29488500	29489500	2.048376420189157
chr2	29488600	29489600	2.3780705854267583
chr2	29488700	29489700	2.1853369920336783
chr2	29488800	29489800	2.3897960624007664
chr2	29488900	29489900	1.839992370401444
chr2	29489000	29490000	1.799868339131101
chr2	29489100	29490100	1.1288255054264504
chr2	29489600	29490600	1.9321422896495315
chr2	29489700	29490700	2.167500502567424
chr2	29489800	29490800	1.8361645738015624
chr2	29489900	29490900	1.8610862037760767
chr2	29490000	29491000	2.0502953418777365
chr2	29490100	29491100	2.528132113837789
chr2	29490200	29491200	2.3949479398819093
chr2	29490300	29491300	2.265087598392504
chr2	29490400	29491400	1.2935109955769983
chr2	29490500	29491500	1.291400119492502
chr2	29490600	29491600	1.0830966150980397
chr2	29490700	29491700	0.8715624591128773
chr2	29490800	29491800	1.0637630699539236
chr2	29490900	29491900	0.9492948969019592
chr2	29491000	29492000	0.578464981929909
chr2	29491100	29492100	-0.12842401363609146
chr2	29491200	29492200	-0.4161377857912316
chr2	29491300	29492300	-0.6089978357755366
chr2	29491400	29492400	0.10270790872752522
chr2	29491500	29492500	0.06106819082807166
chr2	29492100	29493100	0.2877444964601464
chr2	29492200	29493200	0.7556727739642491
chr2	29493300	29494300	-0.9072280867089748
chr2	29493400	29494400	-1.039073244977127
chr2	29493500	29494500	-1.5393724909333129
chr2	29493600	29494600	-0.5973037033156879
chr2	29493700	29494700	0.4531603782585116
chr2	29493800	29494800	0.5807999408437766
chr2	29493900	29494900	1.2892355658732528
chr2	29494000	29495000	0.8040732955880917
chr2	29494100	29495100	0.5231687327419414
chr2	29494200	29495200	1.184903489582898
chr2	29494300	29495300	1.5894829125754626
chr2	29494400	29495400	1.9341190708656943
chr2	29494500	29495500	2.240257603621969
chr2	29494600	29495600	1.0284966693225583
chr2	29494700	29495700	0.6014365815802705
chr2	29494800	29495800	0.7465753035450869
chr2	29494900	29495900	-0.5499075084908727
chr2	29495000	29496000	0.26836715075858075
chr2	29495100	29496100	0.5768991383336115
chr2	29495200	29496200	0.18088114313986986
chr2	29495300	29496300	-0.05625556484856952
chr2	29495400	29496400	-0.288271273410086
chr2	29495500	29496500	-0.08818151818502283
chr2	29495600	29496600	0.12247462977026362
chr2	29495700	29496700	0.01308183778468007
chr2	29495800	29496800	0.06207738416650841
chr2	29495900	29496900	0.6590024846630773
chr2	29496000	29497000	0.5379644018735265
chr2	29496100	29497100	0.07893242781513471
chr2	29496200	29497200	-0.032680208541791524
chr2	29496300	29497300	0.3246950973276724
chr2	29496400	29497400	0.635607965770543
chr2	29496500	29497500	0.6830119858377793
chr2	29496600	29497600	1.047335492789524
chr2	29496700	29497700	0.6041757820102778
chr2	29496800	29497800	-0.4337599803075525
chr2	29496900	29497900	-0.7747907270145655
chr2	29497000	29498000	-1.0571432684282118
chr2	29497100	29498100	-1.002400617608279
chr2	29497200	29498200	-0.5062848148929973
chr2	29497300	29498300	-0.4973336336382328
chr2	29497400	29498400	-0.9930398536020278
chr2	29497500	29498500	-1.014797298538641
chr2	29497600	29498600	-0.3286034037712706
chr2	29497700	29498700	-0.2114948176696832
chr2	29497800	29498800	0.2035252710926584
chr2	29497900	29498900	0.6108125537791093
chr2	29498000	29499000	1.001638595598564
chr2	29498100	29499100	1.4490481880805302
chr2	29498200	29499200	1.0767530642557996
chr2	29498300	29499300	0.7725297402795396
chr2	29498400	29499400	0.6034168075839403
chr2	29498500	29499500	0.3988400989201183
chr2	29498600	29499600	0.21683673373168166
chr2	29498700	29499700	0.20883985156640986
chr2	29498800	29499800	0.4340361182757908
chr2	29498900	29499900	-0.2645067965142164
chr2	29499000	29500000	-1.0880510106091625
chr2	29499100	29500100	-1.2461923152618841
chr2	29499200	29500200	-1.324613373436468
chr2	29499300	29500300	-0.8179257994111344
chr2	29499400	29500400	-0.2992455919683154
chr2	29499500	29500500	-0.2041655424637165
chr2	29499600	29500600	-0.7994739326447584
chr2	29499700	29500700	-0.4314667566075847
chr2	29499800	29500800	-0.5193790516442678
chr2	29499900	29500900	-0.16231124087553264
chr2	29500000	29501000	0.0833604462150076
chr2	29500100	29501100	0.768535454278782
chr2	29500200	29501200	0.8578321627588392
chr2	29500300	29501300	0.7158736184361761
chr2	29500400	29501400	0.9049872341796724
chr2	29500500	29501500	0.6713944673466292
chr2	29500600	29501600	0.6572171789653231
chr2	29500700	29501700	0.1643519495437538
chr2	29500800	29501800	0.2619551757662231
chr2	29500900	29501900	0.6488519951087333
chr2	29501000	29502000	0.1180785148513545
chr2	29501100	29502100	-0.9946444004870304
chr2	29501200	29502200	-1.338647391164176
chr2	29501300	29502300	-1.464797762591216
chr2	29501400	29502400	-2.3047281114848097
chr2	29501500	29502500	-1.8074613824334296
chr2	29501600	29502600	-1.5855564433522993
chr2	29501700	29502700	-1.6523781735915408
chr2	29501800	29502800	-1.676393704667877
chr2	29501900	29502900	-2.1886646649805472
chr2	29502000	29503000	-1.6878232914820126
chr2	29502100	29503100	-0.7390713951876378
chr2	29502200	29503200	-0.6138229089161101
chr2	29502300	29503300	-0.2139523260420052
chr2	29502400	29503400	-0.0070430585570116
chr2	29502500	29503500	-0.5016757985522996
chr2	29502600	29503600	-0.5501051535302076
chr2	29502700	29503700	-0.21110501046699373
chr2	29502800	29503800	0.03876863801502359
chr2	29502900	29503900	0.3704371041438131
chr2	29503000	29504000	0.540543341251026
chr2	29503100	29504100	-0.2047382785977242
chr2	29503200	29504200	-0.04803124146699734
chr2	29503300	29504300	-0.1414300883195051
chr2	29503400	29504400	0.3061083637870713
chr2	29503500	29504500	0.7582125767343597
chr2	29503600	29504600	0.7917888363306681
chr2	29503700	29504700	0.854199400292727
chr2	29503800	29504800	0.5978520957594858
chr2	29503900	29504900	0.2066928219286388
chr2	29504000	29505000	9.443054758207376e-05
chr2	29504100	29505100	0.29846331951849164
chr2	29504200	29505200	0.249838346176206
chr2	29504300	29505300	-0.3543500526193738
chr2	29504400	29505400	-0.5876762898176315
chr2	29504500	29505500	-1.2930619272651684
chr2	29504600	29505600	-1.117895203573409
chr2	29504700	29505700	-1.3003173602184324
chr2	29504800	29505800	-1.3060309194181532
chr2	29504900	29505900	-1.360941629445468
chr2	29505000	29506000	-0.7443436375710222
chr2	29505100	29506100	-0.8080589387668295
chr2	29505200	29506200	-0.4681656489695518
chr2	29505300	29506300	-0.8876206465675421
chr2	29505400	29506400	-0.830503377036251
chr2	29505500	29506500	-0.7960184073601567
chr2	29505600	29506600	-1.4982801749529369
chr2	29505700	29506700	-1.2783001387051605
chr2	29505800	29506800	-1.5756709417041992
chr2	29505900	29506900	-1.745999845476902
chr2	29506000	29507000	-1.8136542286780186
chr2	29506100	29507100	-2.8021522319557097
chr2	29506200	29507200	-4.038548235249012
chr2	29506300	29507300	-2.9633805155557504
chr2	29506400	29507400	-3.482506459574551
chr2	29506500	29507500	-3.097093091850424
chr2	29506600	29507600	-2.9954620572846613
chr2	29506700	29507700	-3.109292372955837
chr2	29506800	29507800	-2.2469805703273122
chr2	29506900	29507900	-1.8626583728362809
chr2	29507000	29508000	-2.506397829349886
chr2	29507100	29508100	-2.24332342610748
chr2	29507200	29508200	-1.7236284757584752
chr2	29507300	29508300	-2.3149872566147978
chr2	29507400	29508400	-1.7573842239789603
chr2	29507500	29508500	-1.6953888195407032
chr2	29507600	29508600	-1.3379977295147487
chr2	29507700	29508700	-1.7034365639544582
chr2	29508800	29509800	-0.1523498338522667
chr2	29508900	29509900	-1.1024015055327616
chr2	29509000	29510000	-1.6989156120919517
chr2	29509100	29510100	-2.680182892509636
chr2	29509200	29510200	-2.507681152302587
chr2	29509300	29510300	-2.677595841534353
chr2	29509400	29510400	-2.880797877718088
chr2	29509500	29510500	-2.272843509415269
chr2	29509600	29510600	-2.8108054464348595
chr2	29509700	29510700	-3.3032669004186324
chr2	29510200	29511200	-3.2289097339740485
chr2	29510300	29511300	-3.8924813880644535
chr2	29510400	29511400	-4.1106458910521475
chr2	29510500	29511500	-3.6775255243356906
chr2	29510600	29511600	-3.680200827636032
chr2	29510700	29511700	-3.9417579733310433
chr2	29510800	29511800	-3.9697051084400576
chr2	29510900	29511900	-3.5553411148280096
chr2	29511000	29512000	-3.7906329404024217
chr2	29511100	29512100	-2.819257170365481
chr2	29511200	29512200	-2.5202944748658167
chr2	29511300	29512300	-1.7517332711603364
chr2	29511400	29512400	-1.1798440221526791
chr2	29514100	29515100	-1.7587648273259562
chr2	29514200	29515200	-1.3019889652012022
chr2	29514300	29515300	-1.313940486210472
chr2	29514400	29515400	-0.9985156531206932
chr2	29514500	29515500	-0.9438456752218128
chr2	29514600	29515600	-1.3236923411675077
chr2	29514700	29515700	-1.4335462927841485
chr2	29514800	29515800	-1.2054877487144264
chr2	29514900	29515900	-0.5646353541568693
chr2	29515000	29516000	0.22025521789098887
chr2	29515100	29516100	0.057578576063571085
chr2	29515200	29516200	-0.15693781974213547
chr2	29515300	29516300	-0.011435440150651104
chr2	29515400	29516400	-0.3066953852271669
chr2	29515800	29516800	-0.7722468889820223
chr2	29515900	29516900	-0.5930633228054503
chr2	29516000	29517000	-0.18465992196502043
chr2	29516100	29517100	-0.4463592043664463
chr2	29516200	29517200	-0.9803982159628936
chr2	29516300	29517300	-0.8636502113044978
chr2	29516400	29517400	-1.2873843783917018
chr2	29516500	29517500	-1.806379799663299
chr2	29516600	29517600	-1.6002739610468777
chr2	29516700	29517700	-1.9453415699518783
chr2	29516800	29517800	-1.3060041088293264
chr2	29516900	29517900	-1.1605009295243105
chr2	29517000	29518000	-1.5294391765145763
chr2	29517100	29518100	-1.1613309415805553
chr2	29517200	29518200	-0.628571354548165
chr2	29517300	29518300	-0.6719658557100283
chr2	29517400	29518400	-0.1678811226189171
chr2	29517500	29518500	0.5121961846171452
chr2	29517600	29518600	0.2353439584775724
chr2	29517700	29518700	0.6676693692495734
chr2	29517800	29518800	0.9796544882688001
chr2	29517900	29518900	0.7559212043314435
chr2	29518000	29519000	1.0552465591306952
chr2	29518100	29519100	0.3606461588628507
chr2	29518200	29519200	0.5572644250366712
chr2	29518300	29519300	0.4177947181951079
chr2	29518400	29519400	0.0075408122655961874
chr2	29518500	29519500	-0.4766463453753158
chr2	29518600	29519600	-0.8729787305430529
chr2	29518700	29519700	-1.1514544352267089
chr2	29518800	29519800	-1.168539671997648
chr2	29518900	29519900	-0.8131579913399901
chr2	29519000	29520000	-0.8708390543602297
chr2	29519100	29520100	-0.4490817139479776
chr2	29519200	29520200	-0.797939751248082
chr2	29519300	29520300	-0.7509696753306027
chr2	29519400	29520400	0.1231613947793052
chr2	29519500	29520500	0.8962300249835441
chr2	29519600	29520600	1.4594613900086362
chr2	29519700	29520700	1.421968252894532
chr2	29519800	29520800	1.3397441025103214
chr2	29519900	29520900	1.2059341940589472
chr2	29520000	29521000	1.3707720068836606
chr2	29520100	29521100	1.3575340474048332
chr2	29520200	29521200	0.4658121825129044
chr2	29520300	29521300	0.5784240309912161
chr2	29520400	29521400	0.019116927854724304
chr2	29520500	29521500	-0.3070106272114678
chr2	29520600	29521600	-0.4272212239794531
chr2	29520700	29521700	-0.1022740279910937
chr2	29520800	29521800	-0.006110300555974313
chr2	29520900	29521900	-0.10534023622767273
chr2	29521000	29522000	-0.5322864103681073
chr2	29521100	29522100	-0.4890202906368197
chr2	29521200	29522200	0.4228724011586085
chr2	29521300	29522300	0.025352609350562227
chr2	29521400	29522400	0.2377414159882474
chr2	29521500	29522500	0.10484130097192806
chr2	29521600	29522600	0.485787130394156
chr2	29521700	29522700	0.3777095847664009
chr2	29521800	29522800	0.2336980697644929
chr2	29521900	29522900	0.37615348685911737
chr2	29522000	29523000	1.1456545853408666
chr2	29522100	29523100	1.2640843636406247
chr2	29522200	29523200	0.6051516564422033
chr2	29522300	29523300	0.10051561515619188
chr2	29522400	29523400	-0.1638310112695193
chr2	29522500	29523500	-0.4698850170532754
chr2	29522600	29523600	-0.6452415434722721
chr2	29522700	29523700	-0.8967767870489359
chr2	29522800	29523800	-1.1199885637861549
chr2	29523900	29524900	0.5920067135784935
chr2	29524000	29525000	1.4539865566351435
chr2	29524100	29525100	1.6774438685406134
chr2	29524200	29525200	2.108597295255072
chr2	29524300	29525300	2.227936137015331
chr2	29524400	29525400	2.3787684491958085
chr2	29524500	29525500	2.19523267715214
chr2	29524600	29525600	1.948534724963432
chr2	29524700	29525700	2.1123944351773205
chr2	29525800	29526800	-0.5485421581637222
chr2	29525900	29526900	-0.6272460414722132
chr2	29526000	29527000	-0.6180168765348898
chr2	29526100	29527100	0.1659057059595278
chr2	29526200	29527200	0.08624277205884273
chr2	29526300	29527300	0.016370741120662582
chr2	29526400	29527400	0.5487593723269265
chr2	29526500	29527500	-0.004654349207239533
chr2	29526600	29527600	0.7462113896376824
chr2	29526700	29527700	0.4817918713047166
chr2	29526800	29527800	0.5970248704505994
chr2	29526900	29527900	0.6977262327330516
chr2	29527000	29528000	0.8932068527147018
chr2	29527100	29528100	0.6140929255004786
chr2	29527200	29528200	0.3481152290205601
chr2	29527300	29528300	1.3192978580163046
chr2	29527400	29528400	0.7012035208940629
chr2	29527500	29528500	1.3320167978681627
chr2	29527600	29528600	0.4891785181203953
chr2	29527700	29528700	0.19085877652698588
chr2	29527800	29528800	0.4189003984858664
chr2	29527900	29528900	0.2976020252355747
chr2	29528000	29529000	-0.1262329761568755
chr2	29528100	29529100	-0.657164922952583
chr2	29528200	29529200	0.12732083261974989
chr2	29528300	29529300	0.20040716704721348
chr2	29528400	29529400	0.8259688950373096
chr2	29528500	29529500	1.1568262341016378
chr2	29528600	29529600	1.5409597416200496
chr2	29528700	29529700	1.9612121777248883
chr2	29528800	29529800	1.6574353590951123
chr2	29528900	29529900	1.5302604751617157
chr2	29529000	29530000	1.8014200729548833
chr2	29530100	29531100	0.2027344500734085
chr2	29530200	29531200	-0.01569187431312779
chr2	29530300	29531300	0.5911383416244403
chr2	29530400	29531400	-0.2752916488561329
chr2	29530500	29531500	-0.4465949157538465
chr2	29530600	29531600	-0.1128133110188552
chr2	29530700	29531700	-0.4132266587188244
chr2	29530800	29531800	-0.15005009574310918
chr2	29530900	29531900	-0.4845935010302845
chr2	29531000	29532000	-0.40185143738925705
chr2	29531100	29532100	-0.026751727952845767
chr2	29531200	29532200	0.5327389207330607
chr2	29531300	29532300	0.2510971986443504
chr2	29531400	29532400	-0.2935579875298263
chr2	29531500	29532500	-0.4650799319671808
chr2	29531600	29532600	-0.3798625423606116
chr2	29531700	29532700	-0.5743303033687861
chr2	29531800	29532800	-0.5357791356582836
chr2	29531900	29532900	0.08264067353772016
chr2	29532000	29533000	0.5382288843593703
chr2	29532100	29533100	-0.0043191365521739284
chr2	29532200	29533200	-0.2670132191831765
chr2	29532300	29533300	0.1583900187107425
chr2	29532400	29533400	0.4234429714693984
chr2	29532500	29533500	0.4070509322171826
chr2	29532600	29533600	-0.0030777014358653546
chr2	29532700	29533700	0.4913110951074354
chr2	29532800	29533800	0.33496037569122583
chr2	29532900	29533900	-0.06470778561780627
chr2	29533000	29534000	-0.2725316443875053
chr2	29533100	29534100	-0.3038866154620213
chr2	29533200	29534200	-0.4931173354423243
chr2	29533300	29534300	-0.5576021768899542
chr2	29533400	29534400	-0.8748349293082341
chr2	29533500	29534500	-0.7351389799842271
chr2	29533600	29534600	-0.6684086898244549
chr2	29533700	29534700	-0.4731254981803586
chr2	29533800	29534800	-0.3376713675362961
chr2	29533900	29534900	-0.4568904945025074
chr2	29534000	29535000	-0.4470604304420307
chr2	29534100	29535100	-0.6138301962924322
chr2	29534200	29535200	-0.6716465136236056
chr2	29534300	29535300	-0.8396072040181204
chr2	29534400	29535400	-0.05599217919505387
chr2	29534500	29535500	0.4218386955558628
chr2	29535000	29536000	0.3441462354735301
chr2	29535100	29536100	0.30157725098012644
chr2	29535200	29536200	0.8141315369942126
chr2	29535300	29536300	0.9457419194858632
chr2	29535400	29536400	0.8210873172375166
chr2	29535500	29536500	1.1762351947032224
chr2	29535600	29536600	0.9312832463389484
chr2	29535700	29536700	1.0873829302941909
chr2	29535800	29536800	1.5066534827792797
chr2	29535900	29536900	1.1404041734859631
chr2	29536000	29537000	0.8482275885277383
chr2	29536100	29537100	0.9752682276620132
chr2	29536200	29537200	0.6070828670540004
chr2	29536300	29537300	0.3769283659357741
chr2	29537700	29538700	0.6759874936642258
chr2	29537800	29538800	0.2599461951247456
chr2	29537900	29538900	0.08597512208579662
chr2	29538000	29539000	0.31696461565987927
chr2	29538100	29539100	0.09965453872552406
chr2	29538200	29539200	0.5169464831612088
chr2	29538300	29539300	0.2730405715643211
chr2	29538400	29539400	0.2433747830117413
chr2	29538500	29539500	-0.4109499546212668
chr2	29538600	29539600	-0.3259590557319422
chr2	29538700	29539700	-0.4615523308501336
chr2	29538800	29539800	-0.2187447026678204
chr2	29538900	29539900	-0.17107023179441452
chr2	29539000	29540000	-0.42471697045130724
chr2	29539100	29540100	-0.17429357743108032
chr2	29539200	29540200	-0.5793113577721146
chr2	29539300	29540300	-0.9333465528600874
chr2	29539400	29540400	-0.8316039016906054
chr2	29539500	29540500	-0.6299042402777651
chr2	29539600	29540600	-0.4092835050439975
chr2	29539700	29540700	-0.15614346687770633
chr2	29539800	29540800	0.21730785433134234
chr2	29539900	29540900	0.15241823603519689
chr2	29540600	29541600	0.566052635270458
chr2	29540700	29541700	0.5644183619228675
chr2	29540800	29541800	0.2330159227870645
chr2	29541000	29542000	-0.34886877117697107
chr2	29541100	29542100	0.5565021450902061
chr2	29541200	29542200	-0.14790462586743505
chr2	29541300	29542300	-0.9047660437091478
chr2	29541400	29542400	-0.7840797340915291
chr2	29541500	29542500	-0.7795357212115595
chr2	29541600	29542600	-0.7474848543898371
chr2	29541700	29542700	-0.7168355411520654
chr2	29541800	29542800	-0.7611924223006769
chr2	29541900	29542900	-0.7498879327226631
chr2	29542400	29543400	-1.6480973604395102
chr2	29542500	29543500	-1.957471105950528
chr2	29542600	29543600	-2.3858590974601968
chr2	29542700	29543700	-2.2863019738755828
chr2	29542800	29543800	-2.2329200318079927
chr2	29542900	29543900	-2.1638939073621426
chr2	29543000	29544000	-2.3311139532133067
chr2	29543100	29544100	-1.9968625643078848
chr2	29543200	29544200	-2.5194147455414515
chr2	29543300	29544300	-1.6097212932005764
chr2	29543400	29544400	-0.7143561216921882
chr2	29543500	29544500	-0.2994015558225305
chr2	29543600	29544600	0.06874248416282865
chr2	29543700	29544700	-0.22334256326348725
chr2	29543800	29544800	-0.21324943801914886
chr2	29543900	29544900	-0.19468363387713475
chr2	29544000	29545000	-0.2779897580194836
chr2	29544100	29545100	0.1627656045487045
chr2	29544200	29545200	0.9195049477344596
chr2	29544300	29545300	0.020024721931237367
chr2	29544400	29545400	0.0773146122060292
chr2	29544500	29545500	0.21275652499554146
chr2	29544600	29545600	0.4548646506523839
chr2	29544700	29545700	0.6487477075041813
chr2	29544800	29545800	0.6926173983427742
chr2	29544900	29545900	0.4336161604380296
chr2	29545000	29546000	0.6269477249402821
chr2	29545100	29546100	0.30106489557757016
chr2	29545200	29546200	-0.20506297678458624
chr2	29545300	29546300	0.3278554597543103
chr2	29545400	29546400	0.08085433446178307
chr2	29545500	29546500	-0.2210897386843766
chr2	29545600	29546600	-0.5936254881823634
chr2	29545700	29546700	-0.5062319438439659
chr2	29546100	29547100	0.51966228931391
chr2	29546200	29547200	0.4139235779670089
chr2	29546300	29547300	0.6149502803410511
chr2	29546400	29547400	0.6645566775263381
chr2	29546500	29547500	0.3852837974911871
chr2	29546600	29547600	0.7716426860272318
chr2	29546700	29547700	0.7705461932425881
chr2	29546800	29547800	1.0443079355075742
chr2	29546900	29547900	1.5449680001399555
chr2	29547000	29548000	1.3696501589833214
chr2	29547100	29548100	0.9717629721244432
chr2	29547200	29548200	1.0422717952950296
chr2	29547300	29548300	0.3377616149796381
chr2	29547400	29548400	1.09198816422625
chr2	29547500	29548500	1.3252870113473276
chr2	29547600	29548600	0.9129983924233752
chr2	29547700	29548700	1.1751625367862986
chr2	29547800	29548800	0.7773172593072175
chr2	29547900	29548900	-0.448995367306798
chr2	29548000	29549000	-0.47310439272070764
chr2	29548100	29549100	-0.29625900529582605
chr2	29548200	29549200	0.09161702609794337
chr2	29548300	29549300	0.4092979749599421
chr2	29548400	29549400	-0.3454246434176063
chr2	29548500	29549500	0.21355640745278545
chr2	29548600	29549600	0.11496746240205025
chr2	29548700	29549700	0.09327821073411732
chr2	29548800	29549800	0.7402361838551237
chr2	29548900	29549900	1.871260510365566
chr2	29549000	29550000	1.78696140718315
chr2	29549100	29550100	0.9414998592200134
chr2	29549200	29550200	0.4483540096383017
chr2	29549300	29550300	0.474192015020614
chr2	29549400	29550400	0.3665298872742141
chr2	29549500	29550500	0.0004198055111381576
chr2	29549600	29550600	0.2648019795903304
chr2	29549700	29550700	0.06893609776534344
chr2	29549800	29550800	-0.5933501237057207
chr2	29549900	29550900	-1.2641348351972883
chr2	29550000	29551000	-0.584290417146691
chr2	29550100	29551100	0.42824637637013024
chr2	29550200	29551200	0.3594854700365656
chr2	29550300	29551300	0.4782397276732172
chr2	29550400	29551400	1.099018903307328
chr2	29550500	29551500	1.2372317380616034
chr2	29550600	29551600	1.1222922686070749
chr2	29550700	29551700	0.9503831349503108
chr2	29550800	29551800	0.3807354139600256
chr2	29550900	29551900	1.1475275311607864
chr2	29551000	29552000	0.14030553259076795
chr2	29551100	29552100	-0.07467567596912844
chr2	29551200	29552200	0.5549773321622425
chr2	29551300	29552300	0.7065179243409696
chr2	29551400	29552400	-0.06805484659332957
chr2	29551500	29552500	0.0677156419936495
chr2	29551600	29552600	-0.07368785732509531
chr2	29551700	29552700	0.03657281396987076
chr2	29551800	29552800	0.849165346378631
chr2	29551900	29552900	0.1282944689194303
chr2	29552000	29553000	1.4295251494687167
chr2	29552100	29553100	1.2076635756921241
chr2	29552200	29553200	0.5930192717881906
chr2	29552300	29553300	0.7789568430908195
chr2	29552400	29553400	0.7337682267153487
chr2	29552500	29553500	0.5808355908960747
chr2	29552600	29553600	0.780344898852342
chr2	29552700	29553700	0.7375911743993947
chr2	29552800	29553800	0.6680280666112046
chr2	29552900	29553900	0.5060220847154867
chr2	29553000	29554000	0.040821994891376855
chr2	29553100	29554100	-0.4984646149651166
chr2	29553200	29554200	-0.5210769676989256
chr2	29553300	29554300	-1.1578915909583
chr2	29553400	29554400	-0.8662744875016158
chr2	29553500	29554500	-1.0722834946996265
chr2	29553600	29554600	-1.2299040890183932
chr2	29553700	29554700	-2.081155246905116
chr2	29553800	29554800	-2.1411901577635213
chr2	29553900	29554900	-1.158087713229912
chr2	29554000	29555000	-1.1247724003165562
chr2	29554100	29555100	0.11922003924264925
chr2	29554200	29555200	-0.030179726863837717
chr2	29554300	29555300	-0.09882764529782044
chr2	29554400	29555400	-0.12328754363455666
chr2	29554500	29555500	-0.3892593018668663
chr2	29554600	29555600	-0.9661399762120184
chr2	29554700	29555700	-0.7644116158418954
chr2	29554800	29555800	-0.7290729815567261
chr2	29554900	29555900	-1.264350061287685
chr2	29555000	29556000	-1.5095786067340307
chr2	29555100	29556100	-1.914005856102724
chr2	29555200	29556200	-2.0593972939417418
chr2	29555300	29556300	-2.4143806414541897
chr2	29555400	29556400	-3.5404194993607074
chr2	29555500	29556500	-2.832429541075536
chr2	29555600	29556600	-2.3244178166913048
chr2	29555700	29556700	-1.9723271799961624
chr2	29555800	29556800	-1.85852037311203
chr2	29555900	29556900	-1.4673394926122536
chr2	29556000	29557000	-1.3326930254668345
chr2	29556100	29557100	-1.0185099070657375
chr2	29556200	29557200	-0.595704035722125
chr2	29556300	29557300	-0.4984914014217216
chr2	29556400	29557400	0.8552205713918871
chr2	29556500	29557500	0.6505275797033618
chr2	29556600	29557600	0.6504951025391024
chr2	29556700	29557700	0.7132120830535315
chr2	29556800	29557800	0.4283615073556388
chr2	29556900	29557900	0.32990167422901984
chr2	29557000	29558000	-0.26898246660464964
chr2	29557100	29558100	-0.8164644681574672
chr2	29557200	29558200	-0.5743452365431534
chr2	29557300	29558300	-0.576311383771808
chr2	29557400	29558400	-1.0289957783541996
chr2	29557500	29558500	-1.6305509865041805
chr2	29557600	29558600	-1.5068680628047681
chr2	29557700	29558700	-0.8251067334148572
chr2	29557800	29558800	0.23307735982225605
chr2	29557900	29558900	0.5108625032029669
chr2	29558000	29559000	0.9790939259292157
chr2	29558100	29559100	1.0653195798773964
chr2	29558200	29559200	0.7053261796750809
chr2	29558300	29559300	1.3013099549060516
chr2	29558400	29559400	1.0398560246811537
chr2	29558500	29559500	1.577462139061029
chr2	29558600	29559600	1.7627746307247747
chr2	29558700	29559700	1.3716083506965375
chr2	29558800	29559800	0.8920443648729697
chr2	29558900	29559900	0.9032890071968036
chr2	29559000	29560000	0.9558112169811112
chr2	29559100	29560100	0.9451387757582932
chr2	29559200	29560200	1.0160559512308798
chr2	29559300	29560300	0.3615550712432373
chr2	29559400	29560400	0.8605983888903999
chr2	29559500	29560500	0.9132576588918184
chr2	29559800	29560800	0.4824340909528523
chr2	29559900	29560900	0.4012243679034189
chr2	29560000	29561000	0.23635125931467071
chr2	29560100	29561100	0.7369579949768621
chr2	29560200	29561200	0.7954309524460239
chr2	29560300	29561300	0.9656462798110588
chr2	29560400	29561400	1.268579556105348
chr2	29560500	29561500	1.1107400889901715
chr2	29560600	29561600	0.7330443642845895
chr2	29560700	29561700	1.4242271645911861
chr2	29560800	29561800	1.7481069374945573
chr2	29560900	29561900	0.7478083033679214
chr2	29561000	29562000	0.36965475751979304
chr2	29561100	29562100	-0.12848339379745916
chr2	29561200	29562200	0.19335412278053896
chr2	29561300	29562300	0.004085597584958173
chr2	29561400	29562400	-0.1375109439012152
chr2	29561500	29562500	-0.10798338687510227
chr2	29561600	29562600	-0.6088707481952959
chr2	29561700	29562700	-1.524111125423615
chr2	29561800	29562800	-1.8188954421818264
chr2	29561900	29562900	-1.176418447963571
chr2	29562000	29563000	-1.0731881013778277
chr2	29562100	29563100	-0.9769105541203428
chr2	29562200	29563200	-1.0760826151674796
chr2	29562300	29563300	-0.7868861415579586
chr2	29562400	29563400	-0.7371239428509173
chr2	29562500	29563500	-0.2120021860153677
chr2	29562600	29563600	-0.3494776640866492
chr2	29562700	29563700	-0.12462876951221533
chr2	29562800	29563800	-0.3896265934990257
chr2	29562900	29563900	-0.0184321633554304
chr2	29563000	29564000	-0.5313536102003893
chr2	29563100	29564100	-0.10011599149842028
chr2	29563200	29564200	-0.24839284450730925
chr2	29563300	29564300	-0.794729927321648
chr2	29563400	29564400	-1.160625627219742
chr2	29563500	29564500	-1.6968770921141618
chr2	29563600	29564600	-1.6891045360402854
chr2	29563700	29564700	-1.900644040832138
chr2	29563800	29564800	-1.5052419182269048
chr2	29563900	29564900	-1.832545022025371
chr2	29564000	29565000	-1.6917455928534095
chr2	29564100	29565100	-1.5111874933678038
chr2	29564200	29565200	-1.834850483802432
chr2	29564300	29565300	-1.5180991631720135
chr2	29564400	29565400	-1.5902017723051791
chr2	29564500	29565500	-1.3649545803218677
chr2	29564600	29565600	-0.9145734215791418
chr2	29564700	29565700	-0.4073575447705
chr2	29564800	29565800	-0.7427433960821545
chr2	29564900	29565900	-0.2456941655860505
chr2	29565000	29566000	0.2264385555838903
chr2	29565100	29566100	-0.14940071013093728
chr2	29565200	29566200	-0.061475973325483164
chr2	29565300	29566300	0.2197370303675177
chr2	29565400	29566400	0.07154436872229197
chr2	29565500	29566500	0.13866285492651667
chr2	29565600	29566600	0.5679036694910877
chr2	29565700	29566700	0.4580201298239514
chr2	29565800	29566800	0.9358634397471516
chr2	29565900	29566900	0.5026884038569011
chr2	29566000	29567000	0.30961136647567683
chr2	29566100	29567100	0.2953741977161441
chr2	29566200	29567200	0.8148766024064366
chr2	29566300	29567300	0.4703122372106274
chr2	29566400	29567400	0.9582248441098599
chr2	29566500	29567500	0.8385682110391194
chr2	29566600	29567600	0.6351515481954869
chr2	29566700	29567700	-0.057665006290375014
chr2	29566800	29567800	-0.18419248589773324
chr2	29566900	29567900	-0.3104210680330636
chr2	29567000	29568000	0.08858299499964904
chr2	29567100	29568100	0.3920069818534567
chr2	29567200	29568200	0.2262708999942297
chr2	29567300	29568300	0.2864062000122193
chr2	29567400	29568400	0.30590643828859704
chr2	29567500	29568500	-0.04036561214595251
chr2	29567600	29568600	-0.644160321422342
chr2	29567700	29568700	0.5302589518542243
chr2	29567800	29568800	-0.4372952011231888
chr2	29567900	29568900	0.07829891501893929
chr2	29568000	29569000	-0.5208409346355164
chr2	29568100	29569100	-0.7672487900867286
chr2	29568200	29569200	-0.7607720971276362
chr2	29568300	29569300	-0.32115043297174617
chr2	29568400	29569400	-0.2698379955781132
chr2	29568500	29569500	-0.4804191141704281
chr2	29568600	29569600	-0.6858316821556999
chr2	29568700	29569700	-0.9980501666641172
chr2	29568800	29569800	-0.3018483576938905
chr2	29568900	29569900	-0.7331155777645909
chr2	29570000	29571000	0.8236156771724532
chr2	29570100	29571100	0.04873606738381192
chr2	29570200	29571200	0.3913957529393902
chr2	29570300	29571300	0.29331509894525554
chr2	29570400	29571400	-0.003544750794021469
chr2	29570500	29571500	0.12508536858732724
chr2	29570600	29571600	0.28359092062739744
chr2	29571700	29572700	-0.8224311538243709
chr2	29571800	29572800	-0.8464293039924249
chr2	29571900	29572900	-0.12181445379412907
chr2	29572000	29573000	-0.19763774039830695
chr2	29572100	29573100	-0.13762098550352567
chr2	29572200	29573200	-0.11863665029896885
chr2	29572300	29573300	-0.10230456422115944
chr2	29572400	29573400	-0.11435475957258315
chr2	29572500	29573500	-0.4539015351186562
chr2	29573000	29574000	-0.4252946039245203
chr2	29573100	29574100	0.10976795046528354
chr2	29573200	29574200	0.12013744018220235
chr2	29573300	29574300	0.06641495500115546
chr2	29573400	29574400	0.17657549094574834
chr2	29573500	29574500	0.2165176188021443
chr2	29573600	29574600	0.3328576517176232
chr2	29573700	29574700	0.3374013969017136
chr2	29574200	29575200	-0.6476365688577382
chr2	29574300	29575300	0.09561203985042613
chr2	29574400	29575400	-0.4179274510820344
chr2	29574500	29575500	-1.076109722824817
chr2	29574600	29575600	-1.000114177230288
chr2	29574700	29575700	-0.9802192856779084
chr2	29574800	29575800	-1.14943470555963
chr2	29574900	29575900	-1.5458001527683114
chr2	29575000	29576000	-1.6432710691164025
chr2	29575100	29576100	-1.2951998081368985
chr2	29575200	29576200	-1.31085284487581
chr2	29575600	29576600	-0.5645271694443185
chr2	29575700	29576700	0.043118570211453065
chr2	29575800	29576800	0.8273067134194769
chr2	29575900	29576900	0.2865685375878687
chr2	29576000	29577000	1.230918212085937
chr2	29576100	29577100	1.3409026862956737
chr2	29576200	29577200	1.4371096416877305
chr2	29576300	29577300	0.9582919567770944
chr2	29576400	29577400	1.1017998383211731
chr2	29576500	29577500	1.2295431212860026
chr2	29576600	29577600	0.607084564966192
chr2	29576700	29577700	0.20667460806256466
chr2	29576800	29577800	-0.6544180390052659
chr2	29576900	29577900	-0.6087849627924569
chr2	29577000	29578000	-0.8318596283713205
chr2	29577100	29578100	-1.3200528958766795
chr2	29577200	29578200	-1.7210918014219696
chr2	29577300	29578300	-1.7428179210175123
chr2	29577400	29578400	-1.5939117348449243
chr2	29577500	29578500	-1.6723252551726715
chr2	29577600	29578600	-1.5417739569163118
chr2	29577700	29578700	-1.641862906996632
chr2	29577800	29578800	-1.5811232602793186
chr2	29577900	29578900	-1.166032950639671
chr2	29578000	29579000	-1.4833541216390296
chr2	29578100	29579100	-1.1636118299742173
chr2	29578200	29579200	-0.7574754212162388
chr2	29579100	29580100	-0.3989376710278489
chr2	29579200	29580200	-0.2204774509618119
chr2	29579300	29580300	-0.15239692243606376
chr2	29579400	29580400	-0.4399025431522069
chr2	29579500	29580500	-0.5295688045791679
chr2	29579600	29580600	-0.2252793253000861
chr2	29579700	29580700	0.08707864941618705
chr2	29579800	29580800	0.2816690359317818
chr2	29579900	29580900	0.6707704121788881
chr2	29580000	29581000	0.6963300279482704
chr2	29580100	29581100	1.1248301091479436
chr2	29580200	29581200	1.0787736362018452
chr2	29580300	29581300	0.9871517583773348
chr2	29580400	29581400	1.0964381893464366
chr2	29580500	29581500	1.5529670022444415
chr2	29580600	29581600	2.037949467373163
chr2	29580700	29581700	2.5268126152958392
chr2	29580800	29581800	1.941692743783978
chr2	29580900	29581900	1.0867968439381883
chr2	29581000	29582000	0.9549332020624015
chr2	29581100	29582100	1.0089054102048869
chr2	29581200	29582200	0.8374631259822375
chr2	29581300	29582300	0.4527407950962453
chr2	29581400	29582400	0.4111109487153778
chr2	29581500	29582500	-0.0065876074354689115
chr2	29581600	29582600	-0.10205656177112536
chr2	29581700	29582700	-0.5123209039063993
chr2	29581800	29582800	0.26746560720492657
chr2	29581900	29582900	1.0818220889833805
chr2	29583600	29584600	-1.6796570547381309
chr2	29583700	29584700	-1.9363299577782696
chr2	29583800	29584800	-1.7351233258691283
chr2	29583900	29584900	-2.185567729648176
chr2	29584000	29585000	-1.9039093247093883
chr2	29584100	29585100	-1.3213430333539062
chr2	29584200	29585200	-1.3224706082481863
chr2	29584700	29585700	-1.4402499587100988
chr2	29584800	29585800	-1.2241418823765484
chr2	29584900	29585900	-1.68769804944349
chr2	29585000	29586000	-1.5393135764101407
chr2	29585100	29586100	-1.7841677493374155
chr2	29585200	29586200	-1.6086059364835774
chr2	29585300	29586300	-1.846067916358658
chr2	29585400	29586400	-1.9299265802591763
chr2	29585500	29586500	-1.9405607574165364
chr2	29585600	29586600	-1.3979799789180989
chr2	29585700	29586700	-1.8785148411020391
chr2	29585800	29586800	-1.8275800929076045
chr2	29585900	29586900	-0.9913547849028984
chr2	29586000	29587000	-1.4377953139298234
chr2	29586100	29587100	-1.1156225787520295
chr2	29586200	29587200	-1.109462973585018
chr2	29586300	29587300	-0.6402574246444271
chr2	29586400	29587400	-0.7430272003705215
chr2	29586500	29587500	-0.7582900053334211
chr2	29586600	29587600	-1.0562645061576506
chr2	29586700	29587700	-0.21770066864637305
chr2	29586800	29587800	0.17400816815148876
chr2	29586900	29587900	0.09822280405606952
chr2	29587000	29588000	0.06292682878003578
chr2	29587100	29588100	-0.05679579848724894
chr2	29587200	29588200	-0.07073109662172943
chr2	29587300	29588300	-0.13153086586038307
chr2	29587400	29588400	-0.09658626735182033
chr2	29587500	29588500	-0.13383249042164147
chr2	29587600	29588600	0.027664182328296545
chr2	29587700	29588700	-0.008560146467445878
chr2	29587800	29588800	-0.5633040690931302
chr2	29587900	29588900	-0.48978334414675
chr2	29588000	29589000	-0.5930475105387366
chr2	29588100	29589100	-0.8842741658588291
chr2	29588200	29589200	-0.6921506186582531
chr2	29588300	29589300	-0.3015048731089489
chr2	29588400	29589400	-0.03654043734036358
chr2	29588500	29589500	-0.4743338876921134
chr2	29588600	29589600	-0.7624283265728488
chr2	29588700	29589700	-0.8196871582341904
chr2	29588800	29589800	-0.9773751092924776
chr2	29588900	29589900	-1.5024918864119663
chr2	29589000	29590000	-1.4057313623920031
chr2	29589100	29590100	-1.081063001848199
chr2	29589200	29590200	-1.1191703776828177
chr2	29589300	29590300	-1.4026183300241577
chr2	29589400	29590400	-1.3874538258448994
chr2	29589500	29590500	-0.7136492030611996
chr2	29589600	29590600	-0.59983422810853
chr2	29589700	29590700	-0.587454214757592
chr2	29589800	29590800	-0.21813664668065927
chr2	29589900	29590900	0.02088883601258616
chr2	29590000	29591000	0.2863700684619515
chr2	29590100	29591100	0.5618215210648435
chr2	29590200	29591200	0.5417257545547517
chr2	29590300	29591300	0.4562068936509601
chr2	29590400	29591400	0.008238940000874466
chr2	29590500	29591500	-0.26561568781393124
chr2	29590600	29591600	0.05827618757724781
chr2	29590700	29591700	0.063763434855838
chr2	29590800	29591800	0.535379510773216
chr2	29590900	29591900	1.3440153212809305
chr2	29591000	29592000	1.8364485834410658
chr2	29591100	29592100	1.6403601864899977
chr2	29591200	29592200	1.6452997900427406
chr2	29591300	29592300	1.3802086340253523
chr2	29591400	29592400	1.5752996024506882
chr2	29591500	29592500	1.5901952946825764
chr2	29591600	29592600	1.2452223055309413
chr2	29591700	29592700	1.957928906934415
chr2	29591800	29592800	1.5997899990139115
chr2	29591900	29592900	0.7429974086352297
chr2	29592000	29593000	0.5592029279738507
chr2	29592100	29593100	0.37019544682835054
chr2	29592200	29593200	0.7103466728841084
chr2	29592300	29593300	0.6037414867963977
chr2	29592400	29593400	0.7048262740937675
chr2	29592500	29593500	0.6274598515497958
chr2	29592600	29593600	0.6340230843704541
chr2	29592700	29593700	-0.06801762587903984
chr2	29592800	29593800	-0.19989389295987967
chr2	29592900	29593900	-0.10830824181772372
chr2	29593000	29594000	0.037316467075878844
chr2	29593100	29594100	0.2832398094397274
chr2	29593200	29594200	-0.5083668752717649
chr2	29593300	29594300	0.2792092021710515
chr2	29593400	29594400	0.4493317781456076
chr2	29593500	29594500	0.6133407934749094
chr2	29593600	29594600	0.6916803318391391
chr2	29593700	29594700	0.8265781352283204
chr2	29593800	29594800	0.8655663927927103
chr2	29595000	29596000	-0.1527089979850831
chr2	29595100	29596100	0.3502224117382957
chr2	29595200	29596200	0.4847017294723089
chr2	29595300	29596300	0.3244374898603523
chr2	29595400	29596400	0.7656794037948126
chr2	29595500	29596500	1.065846661423965
chr2	29595600	29596600	1.182234306307362
chr2	29595700	29596700	1.4417829389693138
chr2	29595800	29596800	1.732709599365252
chr2	29595900	29596900	2.853309121291092
chr2	29596000	29597000	2.743408291575897
chr2	29596100	29597100	2.714005626576438
chr2	29596200	29597200	3.1692641101890064
chr2	29596300	29597300	3.5590731394325728
chr2	29596400	29597400	3.2698378845942475
chr2	29596500	29597500	3.3990001474190152
chr2	29596600	29597600	3.2390859871280564
chr2	29596700	29597700	3.5292564628123926
chr2	29596800	29597800	3.200087463591181
chr2	29596900	29597900	2.6520847500554425
chr2	29597000	29598000	2.6131815826144495
chr2	29597100	29598100	2.6895135404835218
chr2	29597200	29598200	2.251916936363503
chr2	29597300	29598300	1.6175459328038686
chr2	29597400	29598400	2.1764738243886814
chr2	29597500	29598500	1.201788990123367
chr2	29597600	29598600	0.5609771736926124
chr2	29597700	29598700	-0.47005438270824895
chr2	29597800	29598800	0.3973893048405924
chr2	29597900	29598900	0.17126345410880708
chr2	29598000	29599000	-0.012779490852787177
chr2	29598100	29599100	0.10351795691835786
chr2	29598200	29599200	-0.4299535140123979
chr2	29599200	29600200	1.5061924826735982
chr2	29599300	29600300	1.7988844462910358
chr2	29599400	29600400	2.010995829770762
chr2	29599500	29600500	1.2524567241419804
chr2	29599600	29600600	1.05910980473732
chr2	29599700	29600700	1.1225036481049933
chr2	29599800	29600800	1.0326213982442551
chr2	29599900	29600900	0.3142457774658047
chr2	29600000	29601000	0.414860671366021
chr2	29600100	29601100	1.0504831025150327
chr2	29600200	29601200	0.6607483326212175
chr2	29600300	29601300	0.767003159937915
chr2	29600400	29601400	1.00099549312249
chr2	29600500	29601500	1.3298277244325611
chr2	29600600	29601600	1.4707289465790574
chr2	29600700	29601700	1.4926212955695546
chr2	29600800	29601800	1.9252969618169804
chr2	29600900	29601900	2.41629332053202
chr2	29601000	29602000	2.0470530778075924
chr2	29601100	29602100	1.8764267931900167
chr2	29601200	29602200	1.4889674779865518
chr2	29601300	29602300	1.3940072949546864
chr2	29601400	29602400	1.1906685673356563
chr2	29601500	29602500	0.7208794972277354
chr2	29601600	29602600	0.7114986187681762
chr2	29601700	29602700	0.3377100123890178
chr2	29601800	29602800	-0.046839085040938984
chr2	29601900	29602900	0.2599748961726953
chr2	29602000	29603000	0.40778986004995815
chr2	29602100	29603100	-0.27401529173689626
chr2	29602200	29603200	-0.3629796854995285
chr2	29602300	29603300	-0.14319727769618415
chr2	29602400	29603400	0.4959830744745676
chr2	29602500	29603500	0.6502583530703989
chr2	29602600	29603600	0.05910428727274264
chr2	29602700	29603700	0.6585313106289761
chr2	29602800	29603800	-0.11822162986255222
chr2	29602900	29603900	-0.5126706192152071
chr2	29603000	29604000	-0.27300300697104907
chr2	29603100	29604100	0.5869148940022316
chr2	29604200	29605200	0.3331926855833389
chr2	29604300	29605300	1.0852608719335364
chr2	29604400	29605400	0.8720567834218097
chr2	29604500	29605500	1.04006791271471
chr2	29604600	29605600	0.4669429401057738
chr2	29604700	29605700	0.7329626083679993
chr2	29604800	29605800	0.3096322327517625
chr2	29604900	29605900	0.25694433446443
chr2	29605000	29606000	0.439125376747509
chr2	29605100	29606100	0.18439806128572586
chr2	29605200	29606200	-0.2317989521041305
chr2	29605300	29606300	-0.4752335528511836
chr2	29605400	29606400	-0.7187311898809384
chr2	29605500	29606500	-0.7190946680245147
chr2	29605600	29606600	-0.4838943270903837
chr2	29606300	29607300	0.2943857849978349
chr2	29606400	29607400	-0.1823036621379752
chr2	29606500	29607500	0.03785197219645354
chr2	29606600	29607600	0.5309427276685766
chr2	29606700	29607700	0.3343318783304536
chr2	29606800	29607800	0.13974054351808707
chr2	29606900	29607900	0.3363001190694665
chr2	29607000	29608000	1.4832660839792249
chr2	29607100	29608100	1.1026537211875644
chr2	29607200	29608200	1.3984329934692454
chr2	29607300	29608300	0.307475922297946
chr2	29607400	29608400	1.2473447301810945
chr2	29607500	29608500	1.036347283373496
chr2	29607600	29608600	1.0974781542958958
chr2	29607700	29608700	1.4387973489519408
chr2	29607800	29608800	1.7045370316507484
chr2	29607900	29608900	1.9641327506710333
chr2	29608000	29609000	1.7947986063538186
chr2	29608100	29609100	1.4587467988091485
chr2	29608200	29609200	1.5003835019698175
chr2	29608300	29609300	1.607404947759535
chr2	29608400	29609400	0.5436927365268686
chr2	29608500	29609500	0.43482676797526737
chr2	29608600	29609600	0.11856508546173825
chr2	29608700	29609700	0.2768626951933632
chr2	29608800	29609800	0.04507526620668336
chr2	29608900	29609900	-0.7704056319826319
chr2	29609000	29610000	-0.8959837876967999
chr2	29609100	29610100	-0.6322085683512166
chr2	29609200	29610200	-0.8223817787868375
chr2	29609300	29610300	-0.7447209234530069
chr2	29609400	29610400	-0.3244315950712715
chr2	29609500	29610500	0.15859001874817708
chr2	29609600	29610600	0.2647429232406853
chr2	29609700	29610700	0.031011622216692108
chr2	29609800	29610800	0.19897445772178465
chr2	29609900	29610900	0.6883271417961759
chr2	29610000	29611000	0.5093752030986889
chr2	29610100	29611100	0.6831789383893585
chr2	29610200	29611200	0.16348807923148062
chr2	29610300	29611300	0.19379625785053373
chr2	29610400	29611400	0.5436969598660906
chr2	29610500	29611500	0.1841673039447299
chr2	29610600	29611600	-0.5957857219289481
chr2	29610700	29611700	-0.1476469835362122
chr2	29610800	29611800	-0.03075334414295309
chr2	29610900	29611900	-0.10526402179334224
chr2	29611000	29612000	0.03322490642621688
chr2	29611100	29612100	0.2151720069186399
chr2	29611200	29612200	0.357234793152584
chr2	29611300	29612300	0.2300494000735419
chr2	29611400	29612400	-0.5395745193449609
chr2	29611500	29612500	-0.026801827056110998
chr2	29611600	29612600	0.20986953365742309
chr2	29611700	29612700	-0.15644947513663518
chr2	29611800	29612800	-0.02762142237833964
chr2	29611900	29612900	0.15333147350583906
chr2	29612000	29613000	0.3945150861129522
chr2	29612100	29613100	-0.05882664152715523
chr2	29612200	29613200	0.2315557720776244
chr2	29612300	29613300	0.3689870040061913
chr2	29612400	29613400	1.172632600516074
chr2	29612500	29613500	0.9580688724232372
chr2	29612600	29613600	1.180643786089378
chr2	29612700	29613700	1.4485118964928059
chr2	29612800	29613800	1.3716551728006467
chr2	29612900	29613900	1.2137975007351365
chr2	29613000	29614000	0.6165137372473206
chr2	29613100	29614100	0.3945852672633261
chr2	29613200	29614200	0.8267954328329657
chr2	29613300	29614300	2.00746956983826
chr2	29613400	29614400	1.7260319293011537
chr2	29613500	29614500	1.4875255740140156
chr2	29613600	29614600	1.0343106055953706
chr2	29613700	29614700	1.2446115244001057
chr2	29613800	29614800	1.1790419364589968
chr2	29613900	29614900	1.274815688671285
chr2	29614000	29615000	2.113022183287561
chr2	29614100	29615100	2.212128293359402
chr2	29614200	29615200	1.8962682674953264
chr2	29614300	29615300	0.5809796736891552
chr2	29614400	29615400	0.7262094487542765
chr2	29614500	29615500	0.7642443966462171
chr2	29614600	29615600	1.0042432684597906
chr2	29614700	29615700	0.1703088828158019
chr2	29614800	29615800	0.6872163164210144
chr2	29614900	29615900	0.20628845298069426
chr2	29615000	29616000	-0.30500531632593314
chr2	29615100	29616100	0.05835935069574731
chr2	29615200	29616200	-0.3943770687651292
chr2	29615300	29616300	0.07497406037140837
chr2	29615400	29616400	-0.6278618380374118
chr2	29615500	29616500	-0.8905893145091817
chr2	29615600	29616600	-0.5902264886880613
chr2	29615700	29616700	-1.117072655520367
chr2	29615800	29616800	-1.419678735128277
chr2	29615900	29616900	-1.2893726729336843
chr2	29616000	29617000	-0.95907951928438
chr2	29616100	29617100	-1.2188872897849632
chr2	29616200	29617200	-1.256598137542365
chr2	29616300	29617300	-1.1836709644068433
chr2	29616400	29617400	-0.12475122980837293
chr2	29616500	29617500	0.16356983746791298
chr2	29616600	29617600	-0.2524839677644327
chr2	29616700	29617700	-0.02763844030070009
chr2	29616800	29617800	-0.9725424897777912
chr2	29616900	29617900	-1.4478264796043092
chr2	29617000	29618000	-2.16576031203513
chr2	29617100	29618100	-1.7230268615300044
chr2	29617200	29618200	-2.003872919532282
chr2	29617300	29618300	-2.2878083914272667
chr2	29617400	29618400	-2.772589385610829
chr2	29617500	29618500	-3.1548940001203443
chr2	29617600	29618600	-2.926896761704453
chr2	29617700	29618700	-2.568619495779677
chr2	29617800	29618800	-1.6310133311447863
chr2	29617900	29618900	-0.9588348576055143
chr2	29618000	29619000	-0.4252938304251261
chr2	29618100	29619100	-0.8237103161879146
chr2	29618200	29619200	-0.4390888532126295
chr2	29618300	29619300	-0.460720022440774
chr2	29618400	29619400	-0.6869857115420517
chr2	29618500	29619500	-0.08883694035734185
chr2	29619200	29620200	-0.4281218039497757
chr2	29619300	29620300	-0.3440098470854829
chr2	29619400	29620400	-0.8743273062840455
chr2	29620600	29621600	-1.3887507454197463
chr2	29620700	29621700	-1.9143103402190853
chr2	29620800	29621800	-1.827059938662449
chr2	29620900	29621900	-2.33407576802464
chr2	29621000	29622000	-1.4929212211388891
chr2	29621100	29622100	-0.9964636241772598
chr2	29621200	29622200	0.07264229658981286
chr2	29621300	29622300	0.19805515879249616
chr2	29621400	29622400	0.5558469858905791
chr2	29621500	29622500	0.7469101312961902
chr2	29621600	29622600	0.7199571655169654
chr2	29621700	29622700	0.7221609269077631
chr2	29621800	29622800	0.6636759635434454
chr2	29621900	29622900	0.7709187629072388
chr2	29622000	29623000	1.102312980415746
chr2	29622100	29623100	1.2816550571818404
chr2	29622200	29623200	1.2425761852080697
chr2	29622300	29623300	1.5453911369190054
chr2	29622400	29623400	1.3027199868066095
chr2	29622500	29623500	1.0364468401794995
chr2	29622600	29623600	1.1948885727288938
chr2	29622700	29623700	1.142219305623302
chr2	29624200	29625200	0.392089851599155
chr2	29624300	29625300	0.2657770658308693
chr2	29624400	29625400	0.2499201029114484
chr2	29625600	29626600	-0.2413142201795879
chr2	29625700	29626700	-1.226351008340931
chr2	29625800	29626800	-1.2472446159851884
chr2	29625900	29626900	-0.6293211186110906
chr2	29626000	29627000	-0.10725993639471608
chr2	29626100	29627100	0.30462567023880593
chr2	29626200	29627200	1.1415624438088237
chr2	29626300	29627300	0.9259456027436576
chr2	29626400	29627400	0.5099973952064634
chr2	29626500	29627500	0.8310414888062545
chr2	29626600	29627600	0.6882185308327211
chr2	29626700	29627700	1.401477464185383
chr2	29626800	29627800	1.4210046509043608
chr2	29626900	29627900	0.9259503397282264
chr2	29627000	29628000	0.7180162020943475
chr2	29627100	29628100	0.6937612196095008
chr2	29627200	29628200	-0.7112191560111213
chr2	29627300	29628300	0.005527980095397018
chr2	29627400	29628400	-0.5517744882584976
chr2	29627500	29628500	-0.5993130316720062
chr2	29627600	29628600	-0.13929623402399033
chr2	29627700	29628700	-0.392647173161856
chr2	29627800	29628800	-0.9595137799987477
chr2	29627900	29628900	-1.7771708912841244
chr2	29628000	29629000	-2.297102032439492
chr2	29628100	29629100	-2.7645991731876225
chr2	29628200	29629200	-2.280473972096165
chr2	29628300	29629300	-2.433364243009959
chr2	29628400	29629400	-1.8380303013509187
chr2	29628500	29629500	-2.0867601462690764
chr2	29628600	29629600	-2.6142348031057603
chr2	29628700	29629700	-2.632948975571694
chr2	29628800	29629800	-2.3498469286039376
chr2	29628900	29629900	-1.6828186856635186
chr2	29629000	29630000	-1.3633840137545359
chr2	29629100	29630100	-1.1458702543816022
chr2	29629200	29630200	-1.0141061176858248
chr2	29629300	29630300	-0.7206429996714937
chr2	29629400	29630400	-0.7501682864312456
chr2	29629500	29630500	-0.06605848867279338
chr2	29629600	29630600	0.5744357497937739
chr2	29629700	29630700	0.8832748853046032
chr2	29629800	29630800	1.2109747306186944
chr2	29629900	29630900	1.6613857509853225
chr2	29630000	29631000	1.6098083962147385
chr2	29630100	29631100	1.4937703186916
chr2	29630200	29631200	0.7387300144852444
chr2	29630300	29631300	1.1108592484763375
chr2	29630400	29631400	0.8725524628531681
chr2	29630500	29631500	0.2913850690972417
chr2	29630600	29631600	0.1189956300017269
chr2	29630700	29631700	-0.003676097700096068
chr2	29630800	29631800	0.07641286236604862
chr2	29630900	29631900	0.19497284814836127
chr2	29631000	29632000	-0.014996621561789717
chr2	29631100	29632100	0.3141995248353464
chr2	29631200	29632200	0.3870100026875852
chr2	29631300	29632300	-0.09556915204381898
chr2	29631400	29632400	0.13138006193716534
chr2	29631500	29632500	0.3336665940879114
chr2	29631600	29632600	0.3523626544974576
chr2	29631700	29632700	0.588177922534685
chr2	29631800	29632800	0.6072362624309859
chr2	29631900	29632900	0.43431358719953744
chr2	29632000	29633000	0.724698843003545
chr2	29632100	29633100	0.4986137498750002
chr2	29632200	29633200	1.0077082410609322
chr2	29632300	29633300	1.0359103035698711
chr2	29632400	29633400	0.27824579950553524
chr2	29632500	29633500	0.4569051495807068
chr2	29632600	29633600	-0.02469125456479196
chr2	29632700	29633700	-0.16867858292984592
chr2	29632800	29633800	-0.5636089171999399
chr2	29632900	29633900	-0.6943220511554425
chr2	29633000	29634000	-0.8953247468045399
chr2	29633100	29634100	-1.2528243950473124
chr2	29633200	29634200	-1.0840821414010529
chr2	29633300	29634300	-1.6753492629508904
chr2	29633400	29634400	-0.5791525142521344
chr2	29633500	29634500	-0.6220083009173033
chr2	29633600	29634600	-0.8858449005834523
chr2	29633700	29634700	-1.1133296982472032
chr2	29633800	29634800	-0.85341804229754
chr2	29633900	29634900	-0.9795337219476341
chr2	29634000	29635000	-0.9783468869134415
chr2	29634100	29635100	-0.8740486013977602
chr2	29634200	29635200	-1.058713430330795
chr2	29634300	29635300	-0.548840709077578
chr2	29634800	29635800	0.1696154983480216
chr2	29634900	29635900	-0.5186751628404319
chr2	29635000	29636000	-0.43454250858124943
chr2	29635100	29636100	-0.6670831399955277
chr2	29635200	29636200	-0.845289815021203
chr2	29635300	29636300	-1.2890096046985138
chr2	29635400	29636400	-1.3067869727769819
chr2	29635500	29636500	-1.059043580424908
chr2	29635600	29636600	-1.0425713933668543
chr2	29635700	29636700	-2.0566268272272166
chr2	29635800	29636800	-1.935727423817572
chr2	29635900	29636900	-1.5141037588934945
chr2	29636000	29637000	-1.8157616152116571
chr2	29638600	29639600	1.0809349069927645
chr2	29638700	29639700	1.6034618869477353
chr2	29638800	29639800	2.3507564398205147
chr2	29638900	29639900	1.0722183790481017
chr2	29639000	29640000	0.0885630258120691
chr2	29639100	29640100	-0.37428675077607465
chr2	29639200	29640200	-0.7883575991514342
chr2	29639300	29640300	-1.2616981801782996
chr2	29639400	29640400	-1.3271951314191832
chr2	29639500	29640500	-1.4011366087978947
chr2	29639600	29640600	-1.2010342276145751
chr2	29639700	29640700	-1.5937513009038091
chr2	29639800	29640800	-1.7396868078049468
chr2	29639900	29640900	-0.8762990381699874
chr2	29640000	29641000	-0.7363886683559403
chr2	29640100	29641100	-0.5555768431283735
chr2	29640200	29641200	-0.8077543389880855
chr2	29640300	29641300	-1.076208993567114
chr2	29640400	29641400	-0.8604329236180923
chr2	29640500	29641500	-1.7074634706716183
chr2	29640600	29641600	-1.6830382286975734
chr2	29640700	29641700	-1.2719010175174172
chr2	29640800	29641800	-1.93713337626416
chr2	29640900	29641900	-2.2658317847478653
chr2	29641000	29642000	-2.0180095396776183
chr2	29641100	29642100	-2.0792479162469735
chr2	29641200	29642200	-1.5565718939899804
chr2	29641300	29642300	-1.4044110170222197
chr2	29641400	29642400	-1.7013431275933903
chr2	29641500	29642500	-0.3661197188126959
chr2	29641600	29642600	-0.5192436275693991
chr2	29641700	29642700	-1.3930601945276138
chr2	29641800	29642800	-1.2059631030357965
chr2	29641900	29642900	-1.0662821527075417
chr2	29642000	29643000	-1.3563022195187908
chr2	29642100	29643100	-1.464718593230547
chr2	29642200	29643200	-1.8642720789217444
chr2	29642300	29643300	-1.999984267351811
chr2	29642400	29643400	-2.0497777641169046
chr2	29642500	29643500	-2.179088692873137
chr2	29642600	29643600	-1.9083145733815232
chr2	29642700	29643700	-1.1300995879633529
chr2	29642800	29643800	-0.9927132049366942
chr2	29642900	29643900	-0.935826230156778
chr2	29643000	29644000	-0.3324817321062015
chr2	29643100	29644100	0.11528759776465185
chr2	29643200	29644200	0.4294158104413629
chr2	29644300	29645300	1.4777200179568588
chr2	29644400	29645400	0.7844422744930789
chr2	29644500	29645500	0.02324006208940473
chr2	29644600	29645600	-1.357799661447182
chr2	29644700	29645700	-1.021506822128039
chr2	29644800	29645800	-1.3451927181122614
chr2	29644900	29645900	-1.8707535510625783
chr2	29645000	29646000	-1.9575728718181644
chr2	29645100	29646100	-2.71811652363922
chr2	29645200	29646200	-2.431750622484597
chr2	29645300	29646300	-2.4345823849147847
chr2	29645400	29646400	-2.279950090401228
chr2	29645500	29646500	-2.132584812407861
chr2	29645600	29646600	-1.2464002290389031
chr2	29645700	29646700	-0.9970793899734304
chr2	29645800	29646800	-0.5773459766832761
chr2	29645900	29646900	-0.8733559235913425
chr2	29646000	29647000	-0.8435652256527862
chr2	29646100	29647100	-0.23851990431311826
chr2	29646200	29647200	-0.3154325522015458
chr2	29646300	29647300	-0.10306450551616554
chr2	29646400	29647400	0.2125775655315903
chr2	29646500	29647500	0.1509602375614471
chr2	29646600	29647600	0.4722453709088332
chr2	29646700	29647700	-0.2333700907655032
chr2	29646800	29647800	-0.9401106989217756
chr2	29647800	29648800	-1.2356116113362814
chr2	29647900	29648900	-1.3918107311397316
chr2	29648000	29649000	-0.9903852971255384
chr2	29648100	29649100	-0.9479085182338304
chr2	29648200	29649200	-1.7726903006161236
chr2	29648300	29649300	-1.4617720616919008
chr2	29648400	29649400	-0.7364860298573148
chr2	29648500	29649500	-1.3827000461426275
chr2	29648600	29649600	-1.4782380208023809
chr2	29648700	29649700	-1.2875291227530865
chr2	29648800	29649800	-1.1359008477764891
chr2	29648900	29649900	-0.9171639073574808
chr2	29649000	29650000	-1.0076047184480506
chr2	29649100	29650100	-1.1624915974635197
chr2	29649200	29650200	-0.5428163142798828
chr2	29649300	29650300	-0.8151349880389722
chr2	29649400	29650400	-0.10366821338843484
chr2	29649500	29650500	0.3293889971901349
chr2	29649600	29650600	0.4787892327295058
chr2	29649700	29650700	0.2832030340758479
chr2	29649800	29650800	0.06947780590485515
chr2	29649900	29650900	-0.3328107821507155
chr2	29650000	29651000	0.4371585459051903
chr2	29650100	29651100	0.7507708947740257
chr2	29650200	29651200	1.102004438513552
chr2	29650300	29651300	1.283894326556187
chr2	29650400	29651400	0.7887731982664132
chr2	29650500	29651500	0.8998273996693608
chr2	29650600	29651600	0.5142045512786869
chr2	29650700	29651700	0.5090733587568177
chr2	29650800	29651800	0.9897895551684804
chr2	29650900	29651900	1.4734869402058033
chr2	29651000	29652000	0.5862019921383612
chr2	29651100	29652100	-0.15608490057514512
chr2	29651200	29652200	-0.35408100217566624
chr2	29651300	29652300	-0.4870789935189572
chr2	29651400	29652400	-0.43920212269637693
chr2	29651500	29652500	-0.4857332812470378
chr2	29651600	29652600	-0.4576976615860228
chr2	29651700	29652700	-0.4630668461582778
chr2	29651800	29652800	-0.5447423691034358
chr2	29651900	29652900	-0.8587841299660433
chr2	29652000	29653000	-0.3910777278969414
chr2	29652100	29653100	-1.1468854913469408
chr2	29652200	29653200	-1.1392932135294913
chr2	29652300	29653300	-1.1936641765320453
chr2	29652400	29653400	-0.7487979467145287
chr2	29652500	29653500	-0.7903615631287081
chr2	29652600	29653600	-1.0225128955602063
chr2	29652700	29653700	-0.7309616398920791
chr2	29652800	29653800	-0.7344983198959366
chr2	29652900	29653900	-0.6348608291151135
chr2	29653000	29654000	-0.6001686587596493
chr2	29653100	29654100	0.07865171571100364
chr2	29653200	29654200	-0.16419400742204218
chr2	29653300	29654300	0.049173443239067034
chr2	29653400	29654400	0.06682989964005451
chr2	29653500	29654500	0.1825876662912139
chr2	29653600	29654600	-0.03676862301805035
chr2	29653700	29654700	-0.09595544447741194
chr2	29653800	29654800	-0.3288569446083672
chr2	29653900	29654900	0.040017848796244065
chr2	29654000	29655000	-0.22316190285518953
chr2	29654100	29655100	-0.035978158662691405
chr2	29654200	29655200	-0.3794292997646305
chr2	29654300	29655300	-0.03722781565046437
chr2	29654400	29655400	-0.413751162822946
chr2	29654500	29655500	-0.3416124375986763
chr2	29654600	29655600	0.3072504929456793
chr2	29654700	29655700	-0.14516609229807675
chr2	29654800	29655800	0.13300366713846318
chr2	29654900	29655900	-0.06349000903858618
chr2	29655000	29656000	-0.7440405906082346
chr2	29655100	29656100	-0.9810472440453659
chr2	29655200	29656200	-0.2429514592933812
chr2	29655300	29656300	0.11673875389472245
chr2	29655400	29656400	0.31675639125143396
chr2	29655500	29656500	-0.01159310286212814
chr2	29655600	29656600	-0.12844382906559798
chr2	29655700	29656700	-0.375261280948144
chr2	29655800	29656800	-0.7749466859962841
chr2	29655900	29656900	-0.4049813812798545
chr2	29656000	29657000	-0.6518209948383098
chr2	29656100	29657100	-0.859254590865205
chr2	29656200	29657200	-1.1136246861630048
chr2	29656300	29657300	-1.9309964398174524
chr2	29656400	29657400	-2.033532258018584
chr2	29656500	29657500	-1.6861328820850612
chr2	29656600	29657600	-1.8085697396479865
chr2	29656700	29657700	-1.411634656056962
chr2	29656800	29657800	-0.9387316508781646
chr2	29656900	29657900	-1.6693604139182996
chr2	29657000	29658000	-0.9804414101254428
chr2	29657100	29658100	-0.7819250017968594
chr2	29657200	29658200	-0.8495029695666511
chr2	29657300	29658300	-0.6649755379909267
chr2	29657400	29658400	-0.7552813551924998
chr2	29657500	29658500	-0.9134247888276344
chr2	29657600	29658600	-0.6048065419639493
chr2	29657700	29658700	-0.7173259119591135
chr2	29657800	29658800	-1.0413222940573692
chr2	29657900	29658900	-0.7963921895317317
chr2	29658000	29659000	-1.3625722614737137
chr2	29658100	29659100	-1.3215278229487577
chr2	29658200	29659200	-0.7104148580421303
chr2	29658300	29659300	-0.2853156331187096
chr2	29658400	29659400	0.036879916513454236
chr2	29658500	29659500	0.29781756985848284
chr2	29658600	29659600	0.43453297437512056
chr2	29658700	29659700	0.5931509447806638
chr2	29658800	29659800	0.5657300206658362
chr2	29658900	29659900	0.7788558151467577
chr2	29659000	29660000	1.5960550425617241
chr2	29659100	29660100	1.9814864900078064
chr2	29659200	29660200	2.0538789807606035
chr2	29659300	29660300	1.974006429315161
chr2	29659400	29660400	1.4597882365267956
chr2	29659500	29660500	1.3730814431276306
chr2	29659600	29660600	1.0257322858770568
chr2	29659700	29660700	1.0175966415879705
chr2	29659800	29660800	1.9153128159271853
chr2	29659900	29660900	1.450885441952718
chr2	29660000	29661000	1.704782330988433
chr2	29660100	29661100	1.7057629372864582
chr2	29660200	29661200	1.5865298795171163
chr2	29660300	29661300	1.5155610138945532
chr2	29660400	29661400	1.9423940838828155
chr2	29660500	29661500	2.0084181747193464
chr2	29660600	29661600	2.090859161770017
chr2	29660700	29661700	2.139036002180714
chr2	29660800	29661800	1.4586166786619192
chr2	29660900	29661900	1.7265717081416048
chr2	29661000	29662000	1.3162749414144106
chr2	29661100	29662100	0.8521721583131634
chr2	29661200	29662200	0.3459647294488903
chr2	29661300	29662300	-0.03800962987668748
chr2	29661400	29662400	-0.2055359605290136
chr2	29661500	29662500	-0.5207925375991754
chr2	29661600	29662600	-0.24150847442947634
chr2	29661700	29662700	-0.29770560516825784
chr2	29661800	29662800	-0.003594415011973385
chr2	29661900	29662900	-0.011055410507842929
chr2	29662000	29663000	-0.7830905644991416
chr2	29662100	29663100	-0.6873132301319612
chr2	29662200	29663200	-0.6295816759116056
chr2	29662300	29663300	-0.12823007683127208
chr2	29662400	29663400	-0.21100552457194802
chr2	29662500	29663500	-0.0433258046270107
chr2	29662600	29663600	-0.02057231480391097
chr2	29662700	29663700	-0.2822173049248282
chr2	29662800	29663800	-0.27286278978861034
chr2	29662900	29663900	-0.5062736522927308
chr2	29663000	29664000	-0.14832911768679694
chr2	29663100	29664100	0.15813362426460525
chr2	29663200	29664200	-0.04964992383205441
chr2	29663300	29664300	-0.6457828539431404
chr2	29663400	29664400	0.01437075832390382
chr2	29663500	29664500	0.0020827637400772973
chr2	29663600	29664600	-0.17219648968511544
chr2	29663700	29664700	-0.08631503984057932
chr2	29663800	29664800	-0.6756357459890717
chr2	29663900	29664900	-0.5091487818938714
chr2	29664000	29665000	-0.3713485328883517
chr2	29664100	29665100	-0.6511534835703038
chr2	29664200	29665200	-0.5645909535003218
chr2	29664300	29665300	-0.5006631155257567
chr2	29664400	29665400	-1.0765635581415378
chr2	29664500	29665500	-0.9761992164427684
chr2	29664600	29665600	-1.1899537753889196
chr2	29665100	29666100	-1.2388645501695918
chr2	29665200	29666200	-1.3583948648893314
chr2	29665300	29666300	-0.919446736042144
chr2	29665400	29666400	-1.1056810407528452
chr2	29665500	29666500	-1.8767181310413177
chr2	29665600	29666600	-1.4129270642091254
chr2	29665700	29666700	-0.8468176580215856
chr2	29665800	29666800	-0.4766724447112946
chr2	29665900	29666900	-0.631596463500082
chr2	29666000	29667000	-1.2376390810653088
chr2	29666100	29667100	-0.8545790218834514
chr2	29666200	29667200	-0.9700251864865722
chr2	29666300	29667300	-1.4311737112022307
chr2	29666400	29667400	-1.4811645841063263
chr2	29666500	29667500	-1.5104663219241778
chr2	29666600	29667600	-1.9051449829029945
chr2	29666700	29667700	-2.811946771703532
chr2	29666800	29667800	-2.771454638897832
chr2	29666900	29667900	-2.6066355462788824
chr2	29667000	29668000	-2.3679803881305053
chr2	29667100	29668100	-2.4775160267229266
chr2	29667200	29668200	-2.142730951631361
chr2	29667300	29668300	-2.305427750591132
chr2	29667400	29668400	-2.880226875884115
chr2	29667500	29668500	-2.0497923459840335
chr2	29667600	29668600	-2.607515888043756
chr2	29667700	29668700	-2.2720520526110497
chr2	29667800	29668800	-2.6231078508236365
chr2	29667900	29668900	-2.6825542186279154
chr2	29668000	29669000	-3.0050775289349363
chr2	29668100	29669100	-3.3607240254087762
chr2	29668200	29669200	-4.15409842433822
chr2	29668300	29669300	-4.577545367884025
chr2	29668400	29669400	-4.512122953849097
chr2	29668500	29669500	-4.6266947332976365
chr2	29668600	29669600	-4.619843658844152
chr2	29668700	29669700	-4.9947704962601165
chr2	29668800	29669800	-4.628198802358639
chr2	29668900	29669900	-4.374667416940341
chr2	29669000	29670000	-4.17130488877992
chr2	29669100	29670100	-4.061246671107338
chr2	29669200	29670200	-3.3866060094911767
chr2	29669300	29670300	-2.5285568183409715
chr2	29669400	29670400	-1.8741911402283613
chr2	29669500	29670500	-2.933612879606758
chr2	29669600	29670600	-2.8561057390048155
chr2	29669700	29670700	-2.9425611819568127
chr2	29669800	29670800	-3.2782270532524818
chr2	29669900	29670900	-3.715744355141012
chr2	29670000	29671000	-3.3583118668427887
chr2	29670100	29671100	-4.076578476241875
chr2	29670200	29671200	-4.176300993997262
chr2	29670300	29671300	-4.733390542337336
chr2	29670400	29671400	-5.1503764650070005
chr2	29670500	29671500	-4.935902383317933
chr2	29670600	29671600	-4.7956941785150615
chr2	29670700	29671700	-4.862935335312037
chr2	29670800	29671800	-5.3842876426897215
chr2	29670900	29671900	-5.270092639502206
chr2	29671000	29672000	-5.393804721156589
chr2	29674900	29675900	-1.0584015109349527
chr2	29675000	29676000	-2.814526747430007
chr2	29675100	29676100	-2.9222129972917923
chr2	29675200	29676200	-3.6017223160884995
chr2	29675300	29676300	-3.647182954565925
chr2	29675400	29676400	-4.152761415359119
chr2	29675500	29676500	-4.197952144206687
chr2	29675600	29676600	-4.526914994769047
chr2	29675700	29676700	-4.561183281744186
chr2	29675800	29676800	-4.398254289805071
chr2	29675900	29676900	-4.784960524871714
chr2	29676000	29677000	-3.606826979777001
chr2	29676100	29677100	-3.635239588820381
chr2	29676200	29677200	-2.7462838999078687
chr2	29677300	29678300	-3.6162519629108387
chr2	29677400	29678400	-4.180972000138838
chr2	29677500	29678500	-4.490272274784828
chr2	29677600	29678600	-4.352777750354343
chr2	29677700	29678700	-4.1623432385733325
chr2	29677800	29678800	-4.505352474953116
chr2	29677900	29678900	-5.422057702590019
chr2	29678000	29679000	-5.504384871399775
chr2	29678100	29679100	-5.69825358698493
chr2	29678200	29679200	-5.2984227152031265
chr2	29678300	29679300	-4.830108756385556
chr2	29678400	29679400	-4.4702043583268445
chr2	29678500	29679500	-4.058357194291394
chr2	29678600	29679600	-4.3505817009641055
chr2	29678700	29679700	-4.704778943866852
chr2	29678800	29679800	-4.9088188306766565
chr2	29678900	29679900	-3.2752148793711764
chr2	29679000	29680000	-2.7998067611051307
chr2	29679100	29680100	-2.0225751249566235
chr2	29679200	29680200	-2.3821047968087883
chr2	29679300	29680300	-3.2277472780603595
chr2	29679400	29680400	-3.718579871465309
chr2	29679500	29680500	-4.030954465332477
chr2	29679600	29680600	-4.043006418401744
chr2	29679700	29680700	-4.4253813161727
chr2	29679800	29680800	-3.9068777353443553
chr2	29679900	29680900	-3.9124043199139558
chr2	29680000	29681000	-3.892605098651325
chr2	29680100	29681100	-4.484984943899332
chr2	29680200	29681200	-4.027276379181327
chr2	29680300	29681300	-2.5024248724605123
chr2	29680400	29681400	-1.384089687204246
chr2	29680500	29681500	-0.8171427606508508
chr2	29680600	29681600	-0.5763615357970228
chr2	29680700	29681700	0.5346311276410588
chr2	29680800	29681800	0.5747108898466663
chr2	29680900	29681900	1.1022782691425743
chr2	29681000	29682000	0.9502929153013567
chr2	29681100	29682100	1.384647703268759
chr2	29681200	29682200	1.2713037325881686
chr2	29681300	29682300	1.2054114926956152
chr2	29681400	29682400	0.9242000394669232
chr2	29681500	29682500	1.3626757716117366
chr2	29681600	29682600	1.4792024594469884
chr2	29681700	29682700	0.6395249720198968
chr2	29681800	29682800	0.5552640336872026
chr2	29681900	29682900	0.16750567204177888
chr2	29682000	29683000	0.11277895087397785
chr2	29682100	29683100	0.09337786602904724
chr2	29682200	29683200	0.8667983913770932
chr2	29682300	29683300	1.058893763285473
chr2	29682400	29683400	1.0612390370054814
chr2	29682500	29683500	0.4351888033378475
chr2	29682600	29683600	0.13809174687057865
chr2	29682700	29683700	0.2735793553508728
chr2	29682800	29683800	0.8322230231885063
chr2	29682900	29683900	0.1232523990506859
chr2	29683000	29684000	-0.5717061416163519
chr2	29683100	29684100	-0.31318178355994675
chr2	29683200	29684200	-1.0967660946827922
chr2	29683300	29684300	-1.6530607408459808
chr2	29683400	29684400	-1.674609465901815
chr2	29683500	29684500	-2.0847451583403807
chr2	29683600	29684600	-1.9077881312290088
chr2	29683700	29684700	-1.7691916189774146
chr2	29683800	29684800	-2.5567205108483764
chr2	29683900	29684900	-2.136758934362313
chr2	29684000	29685000	-1.4914393689479986
chr2	29684100	29685100	-1.8734226563359488
chr2	29684200	29685200	-1.188312396861428
chr2	29684300	29685300	-1.0275898589012136
chr2	29684400	29685400	-0.1426227283657694
chr2	29684500	29685500	0.9856659754830559
chr2	29684600	29685600	1.1465550349284217
chr2	29684700	29685700	1.1565956172247531
chr2	29684800	29685800	1.1637615629096267
chr2	29684900	29685900	1.273472368364217
chr2	29685000	29686000	1.5205895850902618
chr2	29685100	29686100	1.4495802129580044
chr2	29685200	29686200	0.4268187469511855
chr2	29685300	29686300	1.3389569943357318
chr2	29685400	29686400	-0.12722560116676532
chr2	29685500	29686500	-0.1300236145943353
chr2	29685600	29686600	-0.014839681300543063
chr2	29685700	29686700	-0.4723405372409347
chr2	29685800	29686800	-0.7902526780540444
chr2	29685900	29686900	-0.5749394317753891
chr2	29686000	29687000	-0.23297918582841873
chr2	29686100	29687100	-0.10360346454971983
chr2	29686200	29687200	0.3032420653802325
chr2	29686300	29687300	-0.3860141477426965
chr2	29686400	29687400	0.1665663392677879
chr2	29686500	29687500	0.04276360000448967
chr2	29688000	29689000	-0.3783842823562224
chr2	29688100	29689100	-0.4036610398886583
chr2	29688200	29689200	-0.9057310478485512
chr2	29688300	29689300	-1.1641025631556396
chr2	29688400	29689400	-1.983213886582965
chr2	29688500	29689500	-1.9556075958522865
chr2	29688600	29689600	-1.8272212643515158
chr2	29688700	29689700	-1.5379001591574526
chr2	29688800	29689800	-1.2173842456643484
chr2	29688900	29689900	-0.7225009073107591
chr2	29689000	29690000	-0.8290860628194221
chr2	29689100	29690100	-1.0526646940087097
chr2	29689200	29690200	-0.5912116648962361
chr2	29689300	29690300	-0.011597290106815738
chr2	29689400	29690400	1.0144672677508522
chr2	29689500	29690500	0.8494881282486478
chr2	29689600	29690600	0.5686560417954505
chr2	29689700	29690700	-0.3295237800565231
chr2	29689800	29690800	-0.6878742196900005
chr2	29689900	29690900	-1.3473812592660446
chr2	29690000	29691000	-1.4035245044590279
chr2	29690100	29691100	-1.4124682390559675
chr2	29690200	29691200	-1.4269918501940375
chr2	29690300	29691300	-2.13110379180413
chr2	29690400	29691400	-2.60700059495609
chr2	29690500	29691500	-2.4733990885106176
chr2	29690600	29691600	-2.269290848690032
chr2	29690700	29691700	-1.3679736313093167
chr2	29690800	29691800	-1.5094716863957929
chr2	29690900	29691900	-1.335684290930962
chr2	29691400	29692400	-1.4605186896819828
chr2	29691500	29692500	-1.3314855552342817
chr2	29691600	29692600	-1.3535341996339274
chr2	29691700	29692700	-1.5041233015474056
chr2	29691800	29692800	-1.2942212871374543
chr2	29691900	29692900	-1.3751741304084526
chr2	29692000	29693000	-1.2170366319571357
chr2	29692100	29693100	-0.9725536507455552
chr2	29692200	29693200	-1.184166571723386
chr2	29692300	29693300	-1.253354365282698
chr2	29692400	29693400	-0.9187577788824358
chr2	29692500	29693500	-0.2449147623002577
chr2	29692600	29693600	-0.2039227955786226
chr2	29692700	29693700	-0.06068101527075862
chr2	29692800	29693800	-0.41199247490377705
chr2	29692900	29693900	-0.686726739011406
chr2	29693000	29694000	-0.6788274423846817
chr2	29693100	29694100	-1.135079083177862
chr2	29693200	29694200	-1.5210808870995502
chr2	29693300	29694300	-1.25569375865725
chr2	29693400	29694400	-1.2784288885366335
chr2	29693500	29694500	-2.114185356016846
chr2	29693600	29694600	-2.202258712199267
chr2	29693700	29694700	-1.906064405380009
chr2	29693800	29694800	-1.2886742332472982
chr2	29693900	29694900	0.013987911132510905
chr2	29694000	29695000	0.0509593236881348
chr2	29694100	29695100	0.6887094779442356
chr2	29694200	29695200	1.5794451424933216
chr2	29694300	29695300	1.470205877004598
chr2	29694400	29695400	1.4425443101548556
chr2	29694500	29695500	1.4329868172863738
chr2	29694600	29695600	0.9878901552976601
chr2	29694700	29695700	0.5054207675056116
chr2	29694800	29695800	-0.4664077373011756
chr2	29694900	29695900	-1.242585534134538
chr2	29695000	29696000	-1.1234606635715532
chr2	29695100	29696100	-1.568781817900209
chr2	29695200	29696200	-1.6701895822479609
chr2	29695300	29696300	-1.6863195501535462
chr2	29695400	29696400	-1.7944007561057904
chr2	29695500	29696500	-2.0465318342806027
chr2	29696600	29697600	-0.39342740947481575
chr2	29696700	29697700	-0.6198787479050397
chr2	29696800	29697800	-0.4563646227939233
chr2	29696900	29697900	-0.11269160392475455
chr2	29697000	29698000	-0.39450575088274187
chr2	29697100	29698100	-1.5540506084064107
chr2	29697200	29698200	-2.326897710112313
chr2	29697300	29698300	-2.3527618403526787
chr2	29697400	29698400	-2.1458671053346032
chr2	29697500	29698500	-1.7430476676695352
chr2	29697600	29698600	-1.5290586833250759
chr2	29697700	29698700	-1.3079192196509126
chr2	29697800	29698800	-1.5284388765868415
chr2	29697900	29698900	-2.369377169861059
chr2	29699500	29700500	-0.4919481855174767
chr2	29699600	29700600	-0.5845266981013546
chr2	29699700	29700700	0.2681827942830098
chr2	29699800	29700800	0.5727369936362392
chr2	29699900	29700900	0.20108170425796687
chr2	29700000	29701000	0.2767194651311035
chr2	29700100	29701100	0.17967607895376106
chr2	29700200	29701200	0.3001159790764458
chr2	29700300	29701300	-0.5219552484013777
chr2	29700400	29701400	-0.2694120033432562
chr2	29700500	29701500	-0.3875694937594265
chr2	29700600	29701600	-0.2892656575924755
chr2	29700700	29701700	-1.5260717591819744
chr2	29700800	29701800	-2.5388757629782384
chr2	29700900	29701900	-2.437614201487192
chr2	29701000	29702000	-2.351423201621094
chr2	29701100	29702100	-2.2766071215762254
chr2	29701200	29702200	-2.350682746183656
chr2	29701300	29702300	-1.3613341148761766
chr2	29701400	29702400	-2.1788243160662932
chr2	29701500	29702500	-2.606760204364745
chr2	29701600	29702600	-2.381538976274225
chr2	29701700	29702700	-1.726817731258852
chr2	29701800	29702800	-0.5121199669235009
chr2	29701900	29702900	-0.6609062211801637
chr2	29702000	29703000	-0.6384160282871622
chr2	29702100	29703100	-0.6204637593859815
chr2	29702200	29703200	-0.4697448659697716
chr2	29702300	29703300	-0.4229847666574551
chr2	29702400	29703400	0.3161866943486185
chr2	29702500	29703500	0.32881668042342843
chr2	29702600	29703600	0.1937903685938905
chr2	29702700	29703700	0.2373295893416387
chr2	29702800	29703800	-0.2346462700691304
chr2	29702900	29703900	0.39266695743319896
chr2	29703000	29704000	-0.8997763849999886
chr2	29703100	29704100	-1.5959594662657746
chr2	29705300	29706300	0.9079109196561488
chr2	29705400	29706400	1.0917773722734694
chr2	29705500	29706500	1.3609586026032037
chr2	29705600	29706600	1.7192304541953731
chr2	29705700	29706700	1.5004053265369215
chr2	29705800	29706800	1.6088533206475053
chr2	29705900	29706900	1.3278169691949566
chr2	29706000	29707000	0.8968291082646511
chr2	29706100	29707100	0.7796232331097529
chr2	29706200	29707200	0.6489910215397753
chr2	29706300	29707300	0.7031795250752697
chr2	29706400	29707400	0.09552771595258763
chr2	29706500	29707500	-0.4787758762417702
chr2	29706600	29707600	-1.4437533284334048
chr2	29706700	29707700	-0.6836527037910598
chr2	29706800	29707800	-0.9250256839284232
chr2	29706900	29707900	-0.5924202851187638
chr2	29707000	29708000	-0.4282510102246622
chr2	29707100	29708100	-0.5671389116265242
chr2	29707200	29708200	-0.4706570919969085
chr2	29707300	29708300	-0.090246777254755
chr2	29707400	29708400	-0.1000269083538996
chr2	29707500	29708500	0.5538652528715456
chr2	29707600	29708600	1.0265993619836755
chr2	29707700	29708700	0.1968970404381309
chr2	29707800	29708800	0.14544649108307353
chr2	29707900	29708900	-0.232105105620218
chr2	29708000	29709000	-0.17884370274163808
chr2	29708100	29709100	0.6013789649025488
chr2	29708200	29709200	0.8816580133503904
chr2	29708300	29709300	0.07571661814197213
chr2	29708400	29709400	0.4281729507993677
chr2	29708500	29709500	-0.10291430543956452
chr2	29708600	29709600	-0.2546715086402004
chr2	29708700	29709700	-0.0872491046620187
chr2	29708800	29709800	-0.2040868064853986
chr2	29708900	29709900	0.1854192420397088
chr2	29709000	29710000	0.02974300260355809
chr2	29709100	29710100	-0.9770621175536676
chr2	29709200	29710200	-1.0731217436778755
chr2	29709300	29710300	-0.5868869592047256
chr2	29709400	29710400	-0.6880554849203182
chr2	29709500	29710500	-0.8254191617572004
chr2	29709600	29710600	0.06703520490849485
chr2	29709700	29710700	-0.1398027982513914
chr2	29709800	29710800	-0.5183218337739595
chr2	29709900	29710900	-0.8590419943219466
chr2	29710000	29711000	-1.2359092982175426
chr2	29710100	29711100	-1.079585577019628
chr2	29710200	29711200	-1.0196307558059254
chr2	29710300	29711300	-1.948293402305452
chr2	29710400	29711400	-1.4789339267258503
chr2	29710500	29711500	-0.995242756133222
chr2	29710600	29711600	-1.8294375780624736
chr2	29710700	29711700	-1.725627604402211
chr2	29710800	29711800	-0.7098129850414563
chr2	29710900	29711900	-0.935085466325934
chr2	29711000	29712000	-0.6504106018795924
chr2	29711100	29712100	-0.4907053387775544
chr2	29711200	29712200	-0.5857009854219913
chr2	29711300	29712300	0.452956295875764
chr2	29711400	29712400	0.4775920521347858
chr2	29711500	29712500	0.6929031553192078
chr2	29711600	29712600	0.9160766305712568
chr2	29711700	29712700	0.566657038646924
chr2	29711800	29712800	0.02818143265976368
chr2	29711900	29712900	0.8035806654928371
chr2	29712000	29713000	1.1493276590728485
chr2	29712100	29713100	1.1742291076956168
chr2	29712200	29713200	0.4215241611080291
chr2	29712300	29713300	0.041544315527468345
chr2	29712400	29713400	0.1387259822224252
chr2	29712500	29713500	-0.3452146731201103
chr2	29712600	29713600	-0.6095769884952739
chr2	29712700	29713700	-0.3513474807724118
chr2	29712800	29713800	-0.5281887999228893
chr2	29712900	29713900	-1.064503198651801
chr2	29713000	29714000	-0.948221704852294
chr2	29713100	29714100	-1.544074438947436
chr2	29713200	29714200	-1.93130897183196
chr2	29713300	29714300	-1.0119225034579509
chr2	29713400	29714400	-1.1275417631006148
chr2	29713500	29714500	-1.4796296006871752
chr2	29713600	29714600	-1.5692202965219075
chr2	29713700	29714700	-0.919756752320396
chr2	29713800	29714800	-0.870603147652725
chr2	29713900	29714900	-0.3747341703155253
chr2	29714000	29715000	-0.43265893312589254
chr2	29714100	29715100	0.6910708113781592
chr2	29714200	29715200	1.5373976517911272
chr2	29714300	29715300	0.8971069032333321
chr2	29714400	29715400	0.4086576568621961
chr2	29714500	29715500	0.8387474974203436
chr2	29714600	29715600	1.3199002063371954
chr2	29714700	29715700	1.0122879748964828
chr2	29714800	29715800	1.2441475502924375
chr2	29714900	29715900	1.0413024713097865
chr2	29715000	29716000	0.9602837725767065
chr2	29715100	29716100	0.14555202998036532
chr2	29715200	29716200	0.17933572336731332
chr2	29715300	29716300	0.6859639474317819
chr2	29715400	29716400	0.6786181602612331
chr2	29715500	29716500	0.20019986819567487
chr2	29715600	29716600	-0.5353011430079021
chr2	29715700	29716700	-1.0008404352627085
chr2	29715800	29716800	-1.1650054200304896
chr2	29715900	29716900	-1.044428545036312
chr2	29716000	29717000	-0.8239450693516529
chr2	29717200	29718200	-0.17298922875233194
chr2	29717300	29718300	0.5688259662680112
chr2	29717400	29718400	0.1841897730769017
chr2	29717500	29718500	-0.05619855885605577
chr2	29717600	29718600	0.2702298567441402
chr2	29717700	29718700	0.7133359901724009
chr2	29717800	29718800	0.10835704024937663
chr2	29717900	29718900	0.495487406348049
chr2	29718000	29719000	0.38116147794797706
chr2	29718100	29719100	0.3465910933294774
chr2	29718200	29719200	0.8382629909610473
chr2	29718300	29719300	0.1133915149154918
chr2	29718400	29719400	-0.12016776946302915
chr2	29718500	29719500	-0.3954203026766863
chr2	29718600	29719600	-0.14631373987154575
chr2	29718700	29719700	-0.7613417987455121
chr2	29718800	29719800	0.4592502811078034
chr2	29718900	29719900	0.31159301732399913
chr2	29719000	29720000	0.7658373250951758
chr2	29719100	29720100	0.4039027516369419
chr2	29719200	29720200	0.008619405893729547
chr2	29719300	29720300	0.027376151019206568
chr2	29719400	29720400	0.12151085694194536
chr2	29719500	29720500	0.6787365067760583
chr2	29719600	29720600	-0.6631247116776849
chr2	29719700	29720700	-0.638744981200008
chr2	29719800	29720800	-1.454964263323138
chr2	29719900	29720900	-1.4608950984437576
chr2	29720000	29721000	-1.9561849292247742
chr2	29720100	29721100	-1.7415674920456687
chr2	29720200	29721200	-1.6497528447148555
chr2	29720300	29721300	-1.6170637064211426
chr2	29720400	29721400	-1.801854435157099
chr2	29720500	29721500	-1.9563610240119358
chr2	29720600	29721600	-0.8752355536724166
chr2	29720700	29721700	-1.034349334741374
chr2	29720800	29721800	-1.177080758664062
chr2	29720900	29721900	-0.6458332986581714
chr2	29721000	29722000	0.08503111759669355
chr2	29721100	29722100	0.2740146972142994
chr2	29721200	29722200	0.11004379486913107
chr2	29721300	29722300	0.07163045077772524
chr2	29721400	29722400	0.12185986264901165
chr2	29721500	29722500	-0.03662642758287375
chr2	29721600	29722600	0.21994800070015447
chr2	29721700	29722700	0.4311669751872845
chr2	29721800	29722800	0.8625832782524042
chr2	29721900	29722900	0.8093473511083533
chr2	29722000	29723000	0.07529746843580144
chr2	29722100	29723100	-0.2215486973289072
chr2	29722200	29723200	-0.43641345445279023
chr2	29722300	29723300	-0.07480516849621853
chr2	29722400	29723400	0.2375844161694705
chr2	29722500	29723500	0.4123089616160742
chr2	29722600	29723600	0.028200087554266
chr2	29722700	29723700	0.34125719259786624
chr2	29722800	29723800	0.035013201557945496
chr2	29722900	29723900	-0.4399937011017391
chr2	29723000	29724000	-0.03954290714147062
chr2	29723100	29724100	0.01958994063194611
chr2	29723200	29724200	0.26475011959550915
chr2	29723300	29724300	0.10473495887280992
chr2	29723800	29724800	-0.07203270947905567
chr2	29723900	29724900	0.20392962056756248
chr2	29724000	29725000	0.24512487498081437
chr2	29724100	29725100	0.30414116112306044
chr2	29725200	29726200	0.817903777371697
chr2	29725300	29726300	0.5107129744511224
chr2	29725400	29726400	1.1718527535154777
chr2	29725500	29726500	0.543258264789802
chr2	29725600	29726600	0.2888312640434006
chr2	29725700	29726700	1.1012295199627518
chr2	29725800	29726800	1.5946967439646351
chr2	29725900	29726900	1.3545136793002095
chr2	29726000	29727000	1.564795378739756
chr2	29726100	29727100	1.7742363040829623
chr2	29726200	29727200	1.6322226473614498
chr2	29726300	29727300	1.5048251247119662
chr2	29726400	29727400	1.1876856932123172
chr2	29726500	29727500	1.7576444307701642
chr2	29726600	29727600	1.0406139501088223
chr2	29726700	29727700	0.012559943865598729
chr2	29726800	29727800	-0.0048714289093865935
chr2	29726900	29727900	-0.16689556190895655
chr2	29727000	29728000	-0.32690264700104715
chr2	29727100	29728100	-0.8845316963879448
chr2	29727200	29728200	-1.016708076774946
chr2	29727300	29728300	-0.5824611261488978
chr2	29727400	29728400	-1.08566132271548
chr2	29727500	29728500	-1.4191898622247034
chr2	29727600	29728600	-0.9905794234713728
chr2	29727700	29728700	-0.15308462712880372
chr2	29728100	29729100	0.9538968548332684
chr2	29728200	29729200	1.7307125895615978
chr2	29728300	29729300	2.002369965910193
chr2	29728400	29729400	2.147745691491292
chr2	29728500	29729500	2.3683783342641638
chr2	29728600	29729600	3.00388709665514
chr2	29728700	29729700	3.0168884114268657
chr2	29728800	29729800	3.0312165587013307
chr2	29728900	29729900	2.9141714740436657
chr2	29729000	29730000	2.6451631498722525
chr2	29729100	29730100	2.094590857304865
chr2	29729200	29730200	1.368176007120549
chr2	29729300	29730300	1.1686035015413023
chr2	29729400	29730400	0.4481350656578377
chr2	29729500	29730500	0.3892935012063504
chr2	29729600	29730600	-0.4490609468817306
chr2	29729700	29730700	-1.018611819473426
chr2	29729800	29730800	-0.8523510726366796
chr2	29729900	29730900	-0.11698888017185514
chr2	29730000	29731000	-0.06466821165013721
chr2	29730100	29731100	0.13681010227015766
chr2	29730200	29731200	0.0013748744018897713
chr2	29730300	29731300	0.43563590480767417
chr2	29730400	29731400	0.4540846379505392
chr2	29730500	29731500	0.7668212417538716
chr2	29730600	29731600	0.5229388394752394
chr2	29730700	29731700	1.010528308693681
chr2	29730800	29731800	0.9741348456589012
chr2	29730900	29731900	0.3225809298125643
chr2	29731000	29732000	0.04839098737892902
chr2	29731100	29732100	-0.4506830270001332
chr2	29731200	29732200	-1.1785042224085511
chr2	29731300	29732300	-2.355275995060043
chr2	29731400	29732400	-1.825668163567904
chr2	29731500	29732500	-2.3899384579377285
chr2	29731600	29732600	-2.4338768706622997
chr2	29731700	29732700	-1.7687474855906928
chr2	29731800	29732800	-2.1039138395953807
chr2	29731900	29732900	-2.4385442885639144
chr2	29732000	29733000	-2.42454804169788
chr2	29732100	29733100	-2.0592685495864806
chr2	29732200	29733200	-1.6960285176122651
chr2	29732300	29733300	-1.2220696815802812
chr2	29732400	29733400	-1.0571489638643492
chr2	29732500	29733500	-1.281127411995864
chr2	29732600	29733600	-1.2356537063158508
chr2	29732700	29733700	-1.7093129580839734
chr2	29732800	29733800	-1.6527722973697272
chr2	29732900	29733900	-0.8900284241482355
chr2	29733000	29734000	-0.5646089135650291
chr2	29733100	29734100	-0.6822656469940428
chr2	29733200	29734200	-0.5505352981079267
chr2	29733300	29734300	-0.8171188789500669
chr2	29733400	29734400	-1.6693582728344845
chr2	29733500	29734500	-1.7478918941662134
chr2	29733600	29734600	-1.6611087610612858
chr2	29733700	29734700	-1.1622195412378522
chr2	29733800	29734800	-0.9675178112899392
chr2	29733900	29734900	-1.9061951452394967
chr2	29734000	29735000	-2.437010787275048
chr2	29734100	29735100	-2.004488115880295
chr2	29734200	29735200	-1.5421266505423872
chr2	29734300	29735300	-0.9800159282786578
chr2	29734400	29735400	-0.4448567735078248
chr2	29734500	29735500	-0.20090418874245186
chr2	29734600	29735600	0.09105302350817432
chr2	29734700	29735700	-0.5685472955336446
chr2	29734800	29735800	-0.5128051734280837
chr2	29734900	29735900	-0.2686458958684859
chr2	29735000	29736000	-0.5025180218810341
chr2	29735100	29736100	-1.0217145995301526
chr2	29735200	29736200	-1.3897251531050208
chr2	29735300	29736300	-1.8795717622768664
chr2	29735400	29736400	-2.108892062473452
chr2	29735500	29736500	-2.3140975472413103
chr2	29735600	29736600	-2.0911523641538605
chr2	29735700	29736700	-1.8390119987103168
chr2	29735800	29736800	-1.7466446919173966
chr2	29735900	29736900	-1.905563726107084
chr2	29736000	29737000	-1.3818038723857875
chr2	29736100	29737100	-1.1520379201252062
chr2	29736200	29737200	-1.4317901480851445
chr2	29736300	29737300	-0.9473588851613765
chr2	29736400	29737400	-0.25230037904925684
chr2	29736500	29737500	-0.3198255220200152
chr2	29736600	29737600	-0.671634368661172
chr2	29736700	29737700	-1.0460656621839282
chr2	29736800	29737800	-0.4269774320462584
chr2	29736900	29737900	0.4523063936390965
chr2	29737000	29738000	0.3421556106815789
chr2	29737100	29738100	0.6134604621165071
chr2	29737200	29738200	1.0451484122708263
chr2	29737300	29738300	0.5938973428263911
chr2	29737400	29738400	0.5956203517548231
chr2	29737500	29738500	0.6596116773857413
chr2	29737600	29738600	0.7093400460506212
chr2	29737700	29738700	0.7399488839825682
chr2	29737800	29738800	0.3430927417261838
chr2	29737900	29738900	-0.05135082587588717
chr2	29738000	29739000	0.0936282833659788
chr2	29738100	29739100	-0.23334084941352204
chr2	29738200	29739200	-0.2742201344205011
chr2	29738300	29739300	0.3156343770464422
chr2	29739300	29740300	-0.825955569925237
chr2	29739400	29740400	-0.7027649068233339
chr2	29739500	29740500	-1.1969460292841654
chr2	29739600	29740600	-1.3795664513000043
chr2	29739700	29740700	-1.6773798208118638
chr2	29739800	29740800	-1.4451094593299312
chr2	29739900	29740900	-1.0845321314868288
chr2	29740000	29741000	-0.3340512433061559
chr2	29740100	29741100	0.2427149743347108
chr2	29740200	29741200	0.16415843664932206
chr2	29740300	29741300	0.08784833702682164
chr2	29740400	29741400	-0.4802109403397642
chr2	29740500	29741500	0.3045051623608689
chr2	29740600	29741600	0.418664666975831
chr2	29740700	29741700	0.20693601079116786
chr2	29740800	29741800	-0.3133834753469561
chr2	29740900	29741900	-0.3900066223954925
chr2	29741000	29742000	-1.0533059729608727
chr2	29741100	29742100	-1.1267271642660552
chr2	29741200	29742200	-0.8704840681815069
chr2	29741300	29742300	-0.8825861454818522
chr2	29741400	29742400	-0.4603817035222712
chr2	29741500	29742500	-0.6987767273988971
chr2	29741600	29742600	-0.3009815132801619
chr2	29741700	29742700	-0.23226916857111
chr2	29741800	29742800	0.5098341956241526
chr2	29741900	29742900	0.5204658357768149
chr2	29742000	29743000	0.8110234105852892
chr2	29742100	29743100	0.6716272627028691
chr2	29742200	29743200	0.17759805374658388
chr2	29742300	29743300	0.3797020178654595
chr2	29742400	29743400	0.2968873318022125
chr2	29742500	29743500	0.13668395793594393
chr2	29742600	29743600	-0.8429426304677756
chr2	29742700	29743700	-0.2127069284292349
chr2	29742800	29743800	-1.0326480167605754
chr2	29742900	29743900	-1.0824489919411535
chr2	29743000	29744000	-1.5459906580446947
chr2	29743100	29744100	-1.4560756102087355
chr2	29743200	29744200	-1.0588563585828283
chr2	29743300	29744300	-1.5039704092836517
chr2	29743400	29744400	-1.7096411596261694
chr2	29743500	29744500	-1.9519749552609127
chr2	29743600	29744600	-1.5752658678950753
chr2	29743700	29744700	-1.878825968350756
chr2	29743800	29744800	-1.2785064734926364
chr2	29743900	29744900	-1.4483647082386115
chr2	29744000	29745000	-0.857134313899667
chr2	29744100	29745100	-0.545315874754366
chr2	29744200	29745200	-0.11617670655334986
chr2	29744300	29745300	0.12989717960409264
chr2	29744400	29745400	0.7311577509623249
chr2	29744500	29745500	1.1728642105991058
chr2	29744600	29745600	0.8788568283950308
chr2	29744700	29745700	0.4133804024561561
chr2	29744800	29745800	0.5631641075671029
chr2	29744900	29745900	0.08989047347850519
chr2	29745000	29746000	-0.4276896281356988
chr2	29745100	29746100	-0.7148040897417954
chr2	29745200	29746200	-0.6681574129553484
chr2	29745300	29746300	-0.6317024401443634
chr2	29745400	29746400	-0.8596099854825451
chr2	29745500	29746500	-0.6575811890652524
chr2	29745600	29746600	0.13755742838772306
chr2	29745700	29746700	0.9538990258999128
chr2	29745800	29746800	0.9555390098131764
chr2	29745900	29746900	1.5614009172209662
chr2	29746000	29747000	1.8848176023869672
chr2	29746100	29747100	2.171010131498894
chr2	29746200	29747200	1.8284912868431369
chr2	29746300	29747300	1.707189159453376
chr2	29746400	29747400	2.021661275459526
chr2	29746500	29747500	1.1865715510787236
chr2	29746600	29747600	-0.16450666375599776
chr2	29746700	29747700	-0.5195357640429914
chr2	29746800	29747800	-1.0204213218303324
chr2	29746900	29747900	-1.375825705554547
chr2	29747000	29748000	-1.5411085163188083
chr2	29747100	29748100	-2.0931616024877457
chr2	29747200	29748200	-2.254353497542681
chr2	29747300	29748300	-1.9747942678134416
chr2	29747400	29748400	-2.2416780193235253
chr2	29747500	29748500	-1.747462166309857
chr2	29747600	29748600	-1.2416791348927507
chr2	29747700	29748700	-1.1428914011998053
chr2	29747800	29748800	-0.5605382521356548
chr2	29747900	29748900	0.2139046084448812
chr2	29748000	29749000	0.20637409414219474
chr2	29748100	29749100	0.6759670617909108
chr2	29748200	29749200	0.39973850480078027
chr2	29748300	29749300	0.4810693908349504
chr2	29748400	29749400	0.41253218571684414
chr2	29748500	29749500	0.17069434071665074
chr2	29748600	29749600	0.6478405152795722
chr2	29748700	29749700	0.2417608209787087
chr2	29748800	29749800	-0.5277285274981329
chr2	29748900	29749900	-0.6117409063683346
chr2	29749000	29750000	-0.01067262334526397
chr2	29749100	29750100	-0.2416774739725568
chr2	29749200	29750200	0.2825729963121024
chr2	29749300	29750300	-0.1674420479781818
chr2	29749400	29750400	-0.2947016619746207
chr2	29749500	29750500	-0.04704957272752666
chr2	29749600	29750600	-0.4965250837786976
chr2	29749700	29750700	0.5982085590781636
chr2	29750600	29751600	2.1640223667663228
chr2	29750700	29751700	2.2742847887616846
chr2	29750800	29751800	2.141732683838708
chr2	29750900	29751900	2.0303759477658843
chr2	29751000	29752000	2.110304227440788
chr2	29751100	29752100	1.7376994768668594
chr2	29751200	29752200	1.0890471924303464
chr2	29751300	29752300	0.7773075012062758
chr2	29751400	29752400	0.7943763612080148
chr2	29751500	29752500	0.6305608878361899
chr2	29751600	29752600	0.03767154906794455
chr2	29751700	29752700	-0.7325406970449894
chr2	29751800	29752800	-1.1933888022020414
chr2	29751900	29752900	-0.9977569531462006
chr2	29752000	29753000	-1.4135691378323745
chr2	29752500	29753500	0.22216450027686813
chr2	29752600	29753600	0.1626090262684523
chr2	29752700	29753700	0.4132887290519852
chr2	29752800	29753800	0.09111760266530093
chr2	29752900	29753900	0.5541737470580985
chr2	29753000	29754000	-0.18182059251389365
chr2	29753100	29754100	0.12545998908047734
chr2	29753200	29754200	0.7112938947386077
chr2	29753300	29754300	1.0016155380390053
chr2	29753400	29754400	1.121927984169748
chr2	29753500	29754500	1.29626000772063
chr2	29753600	29754600	1.4660217071191342
chr2	29753700	29754700	1.2993157503996775
chr2	29753800	29754800	1.3878130709692218
chr2	29753900	29754900	1.1609664179801096
chr2	29754000	29755000	1.7147664830217448
chr2	29754100	29755100	0.933750071370684
chr2	29754200	29755200	0.7916732225274488
chr2	29754300	29755300	-0.13457107530002765
chr2	29754400	29755400	-0.5316403535438509
chr2	29754500	29755500	-1.0391353152775
chr2	29754600	29755600	-0.9145942806462296
chr2	29754700	29755700	-1.2143056943025672
chr2	29754800	29755800	-1.0593045344811582
chr2	29754900	29755900	-0.9427961642287096
chr2	29755000	29756000	-0.6542280802689271
chr2	29755100	29756100	-0.21064914178839486
chr2	29755200	29756200	-0.367863434476228
chr2	29755300	29756300	-0.0012667909970200196
chr2	29755400	29756400	0.09190602406988768
chr2	29755500	29756500	0.12286178638526718
chr2	29755600	29756600	0.07381639933675599
chr2	29755700	29756700	0.18618169841183066
chr2	29755800	29756800	-0.4817005802028012
chr2	29755900	29756900	-1.0569598455298599
chr2	29756000	29757000	-1.07542684977478
chr2	29756100	29757100	-1.0361506961002298
chr2	29756200	29757200	-0.9898351677037412
chr2	29756300	29757300	-0.6205346893785894
chr2	29756400	29757400	-0.4799606704997698
chr2	29756500	29757500	-0.4034863757753966
chr2	29756600	29757600	-0.6295265994242435
chr2	29756700	29757700	0.4351086554923552
chr2	29756800	29757800	0.7310982216782521
chr2	29756900	29757900	1.2128650651485646
chr2	29757000	29758000	0.9710214414003342
chr2	29758100	29759100	-2.1120915264090816
chr2	29758200	29759200	-1.874793382496437
chr2	29758300	29759300	-2.042042387387082
chr2	29758400	29759400	-1.9607081085260147
chr2	29758500	29759500	-1.5152466417376802
chr2	29758600	29759600	-1.493386017155311
chr2	29758700	29759700	-1.4293461205008762
chr2	29758800	29759800	-0.9537566893267976
chr2	29758900	29759900	-0.7995615106801155
chr2	29759000	29760000	0.057605649971890646
chr2	29759100	29760100	0.32362775296234303
chr2	29759200	29760200	0.8404407900506412
chr2	29759300	29760300	1.0332118840033178
chr2	29759400	29760400	0.8307012911949395
chr2	29759500	29760500	-0.20323620128871475
chr2	29759600	29760600	0.1931959446109893
chr2	29759700	29760700	0.25450970454515864
chr2	29759800	29760800	-0.032835064647497865
chr2	29759900	29760900	-0.3659105011477238
chr2	29760000	29761000	-0.3255523413889089
chr2	29760100	29761100	-0.03322133561490884
chr2	29760200	29761200	-0.5807607209753025
chr2	29760300	29761300	-1.0271163626115392
chr2	29760400	29761400	-0.9685537992778486
chr2	29760500	29761500	-0.5670114204845028
chr2	29760600	29761600	-1.3659134325273423
chr2	29760700	29761700	-1.136365752922925
chr2	29760800	29761800	-0.9436927303630228
chr2	29760900	29761900	-0.33596747181141784
chr2	29761000	29762000	0.15074816177666514
chr2	29761100	29762100	-0.7822255512639233
chr2	29761200	29762200	-0.5004922183753043
chr2	29761300	29762300	0.28145098177692096
chr2	29761400	29762400	0.15481886149755272
chr2	29761500	29762500	0.3556134042257165
chr2	29761600	29762600	0.9235498337231326
chr2	29761700	29762700	0.8210408329977439
chr2	29761800	29762800	0.676280489635652
chr2	29761900	29762900	0.4802804788095356
chr2	29762000	29763000	-0.13985168500226888
chr2	29762100	29763100	0.7540578413175199
chr2	29762200	29763200	0.2469259263297153
chr2	29762300	29763300	-0.4123402341912799
chr2	29762400	29763400	-0.3702169352940071
chr2	29762500	29763500	0.2356140976919541
chr2	29762600	29763600	0.25893130596386965
chr2	29762700	29763700	0.5483588461088543
chr2	29762800	29763800	0.18313127396666312
chr2	29762900	29763900	0.03904229397719646
chr2	29763000	29764000	0.10252749534202292
chr2	29763100	29764100	-0.4948986285077709
chr2	29763200	29764200	-0.3660927547987327
chr2	29763300	29764300	0.0949159436152634
chr2	29763400	29764400	0.68198241992058
chr2	29763500	29764500	-0.5016651575335265
chr2	29763600	29764600	-0.7908304512194606
chr2	29763700	29764700	-1.4909366365302559
chr2	29763800	29764800	-0.8794497017049584
chr2	29763900	29764900	-1.0333964535787912
chr2	29764000	29765000	-0.7857050435169066
chr2	29764100	29765100	-0.7987606432723935
chr2	29764200	29765200	-0.7732992271497355
chr2	29764300	29765300	-0.7461617162150671
chr2	29764400	29765400	-1.392303726969034
chr2	29764500	29765500	-0.5900804454410759
chr2	29764600	29765600	-0.2436573940918911
chr2	29764700	29765700	-0.7486416973128361
chr2	29764800	29765800	-0.7444866047298228
chr2	29764900	29765900	-1.0695536669801893
chr2	29765000	29766000	-1.1729350869772484
chr2	29765100	29766100	-1.0754894685637768
chr2	29765200	29766200	-0.9540148017378456
chr2	29765300	29766300	-1.1794764113210658
chr2	29765400	29766400	-1.0505834412783477
chr2	29765500	29766500	-1.0370232980226632
chr2	29765600	29766600	-0.754253035775119
chr2	29765700	29766700	0.09919863069883952
chr2	29765800	29766800	-0.5277489056626281
chr2	29765900	29766900	0.2170035815504996
chr2	29766000	29767000	0.5224305417984406
chr2	29766100	29767100	0.6130092800070625
chr2	29766200	29767200	-0.14237704633219558
chr2	29766300	29767300	0.024817125782048303
chr2	29766400	29767400	0.6016325563604783
chr2	29766500	29767500	0.029121636731207563
chr2	29766600	29767600	-0.2906502586992992
chr2	29766700	29767700	-0.07710201990677898
chr2	29766800	29767800	0.5590928795093668
chr2	29766900	29767900	-0.118236155928273
chr2	29767000	29768000	-0.6058563304147412
chr2	29767100	29768100	-0.8335360898092075
chr2	29767200	29768200	0.373553490568225
chr2	29767300	29768300	0.4792828856502123
chr2	29767400	29768400	-0.3670118765734146
chr2	29767500	29768500	-0.25159934622679125
chr2	29767600	29768600	-0.3306918836524479
chr2	29767700	29768700	-0.5117229495684404
chr2	29767800	29768800	-0.4787712453962253
chr2	29767900	29768900	0.15507783700642774
chr2	29768000	29769000	0.34725489057310527
chr2	29768100	29769100	0.6428804826042559
chr2	29768200	29769200	0.025375905036833887
chr2	29768300	29769300	0.036702023415198605
chr2	29768400	29769400	0.3930933829989547
chr2	29768500	29769500	0.7555678627115691
chr2	29768600	29769600	0.9901514835410898
chr2	29768700	29769700	0.9140146649688492
chr2	29768800	29769800	0.8608372961456618
chr2	29768900	29769900	0.4583924879583838
chr2	29769000	29770000	0.37568084977931915
chr2	29769100	29770100	0.3338615900290465
chr2	29769200	29770200	0.3882450684836677
chr2	29769300	29770300	0.15190356850926715
chr2	29769400	29770400	0.4008506175457366
chr2	29769500	29770500	0.06339397284521038
chr2	29769600	29770600	-0.3064604910572238
chr2	29769700	29770700	-0.4353146393720034
chr2	29770800	29771800	-3.338450920354733
chr2	29770900	29771900	-3.7535328568447115
chr2	29771000	29772000	-4.324470425900708
chr2	29771100	29772100	-4.202150860126627
chr2	29771200	29772200	-4.2339358109175755
chr2	29771300	29772300	-4.240355310242284
chr2	29771400	29772400	-3.5329823007676078
chr2	29771500	29772500	-3.3396329239083236
chr2	29771600	29772600	-2.086481627461948
chr2	29771700	29772700	-0.9881735042950854
chr2	29771800	29772800	-0.7524856927695791
chr2	29771900	29772900	-0.7024519084253272
chr2	29772000	29773000	-0.030430065865409514
chr2	29772100	29773100	0.18133321131902125
chr2	29772200	29773200	0.20328234054378724
chr2	29772300	29773300	0.31778781657792543
chr2	29772400	29773400	-0.9967871253256708
chr2	29772500	29773500	-1.3382748078326914
chr2	29772600	29773600	-1.8319614887855322
chr2	29772700	29773700	-3.017946979143152
chr2	29772800	29773800	-2.680386530741384
chr2	29772900	29773900	-1.7661941636319227
chr2	29773000	29774000	-2.7537028823611966
chr2	29773100	29774100	-1.667996936141921
chr2	29773200	29774200	-1.6854836243751592
chr2	29773300	29774300	-1.7583390624074666
chr2	29773400	29774400	-0.43446835009753376
chr2	29773500	29774500	0.6372324906147147
chr2	29773600	29774600	0.6282352510945051
chr2	29773700	29774700	0.6433206510527528
chr2	29773800	29774800	0.6014079802686657
chr2	29773900	29774900	1.0212816682475367
chr2	29774000	29775000	1.2457549332785827
chr2	29774100	29775100	0.9561527123773308
chr2	29774200	29775200	1.065165180074893
chr2	29774300	29775300	1.1187692550143948
chr2	29774400	29775400	0.3039071033910876
chr2	29774500	29775500	-0.09132167243478867
chr2	29774600	29775600	-0.8185399645443431
chr2	29774700	29775700	-0.8635776129880541
chr2	29774800	29775800	-1.1535417607743386
chr2	29774900	29775900	-1.7866491483888325
chr2	29775000	29776000	-1.434191615709205
chr2	29775100	29776100	-2.1704063153431137
chr2	29775200	29776200	-2.1057760273076687
chr2	29776500	29777500	-0.4910603938540178
chr2	29776600	29777600	-0.2978540257973464
chr2	29776700	29777700	-0.6744371767502433
chr2	29776800	29777800	-0.8856676024854205
chr2	29776900	29777900	-0.29234689842419365
chr2	29777000	29778000	0.12911471953042197
chr2	29777100	29778100	-0.7289026904912502
chr2	29777200	29778200	-0.4744768216855561
chr2	29777300	29778300	-0.4274020268760658
chr2	29777400	29778400	-0.5788854680284007
chr2	29777500	29778500	-0.7558108326769826
chr2	29777600	29778600	-1.017620261967716
chr2	29777700	29778700	-0.8539749325058354
chr2	29777800	29778800	-0.9325795201834316
chr2	29777900	29778900	-0.8577979455770898
chr2	29778000	29779000	-1.3922427198526175
chr2	29778100	29779100	-0.4303141257190473
chr2	29778200	29779200	-0.06326553562555191
chr2	29778300	29779300	-0.21143852657184609
chr2	29778400	29779400	0.09217414368031683
chr2	29778500	29779500	0.1953552587125401
chr2	29778600	29779600	0.13732431811423487
chr2	29778700	29779700	0.8816284730550917
chr2	29778800	29779800	0.9186564186239166
chr2	29778900	29779900	0.6557333000122436
chr2	29779000	29780000	1.1747401546914553
chr2	29779100	29780100	0.8394189992428658
chr2	29779200	29780200	0.6561685864274585
chr2	29779300	29780300	1.09275928917771
chr2	29779400	29780400	0.7536772756206355
chr2	29779500	29780500	1.0500887524990752
chr2	29779600	29780600	1.584468384724491
chr2	29779700	29780700	0.9389257059089584
chr2	29779800	29780800	1.757305834226864
chr2	29779900	29780900	1.2685731400988502
chr2	29780000	29781000	0.6807023044535809
chr2	29780100	29781100	0.8765377009264504
chr2	29780200	29781200	0.7735672349204443
chr2	29780300	29781300	0.8140463756754366
chr2	29780400	29781400	0.6852617983434454
chr2	29780500	29781500	0.5451217541733036
chr2	29780600	29781600	0.5854079951715322
chr2	29780700	29781700	0.0539345714688817
chr2	29780800	29781800	-0.3332385060414539
chr2	29780900	29781900	0.43265600103988827
chr2	29781000	29782000	1.1267905725044587
chr2	29781100	29782100	1.0531143911913226
chr2	29781200	29782200	1.4009633368979613
chr2	29781300	29782300	1.0872643696158757
chr2	29781400	29782400	1.1110391103732986
chr2	29781500	29782500	1.7619396194478616
chr2	29781600	29782600	2.156187353526779
chr2	29781700	29782700	1.5498484367351455
chr2	29781800	29782800	1.3090961895993345
chr2	29781900	29782900	1.108105120093301
chr2	29782000	29783000	0.9431560852897037
chr2	29782100	29783100	0.8435083482587891
chr2	29782200	29783200	0.14617880100238226
chr2	29782300	29783300	-0.0351028348750375
chr2	29782400	29783400	-0.24551512325227776
chr2	29782500	29783500	-0.6046761231033114
chr2	29782600	29783600	-1.842862382773308
chr2	29782700	29783700	-1.6101310348604394
chr2	29782800	29783800	-0.8507377127833441
chr2	29782900	29783900	-1.2456840735292152
chr2	29783000	29784000	-1.339809785740847
chr2	29783100	29784100	-1.1613745976428984
chr2	29783200	29784200	-0.4911511521138311
chr2	29783300	29784300	-0.2275464714726795
chr2	29783400	29784400	-0.0600930001197365
chr2	29783500	29784500	-0.4695699799738181
chr2	29783600	29784600	0.14726861233906774
chr2	29783700	29784700	0.6021055009559027
chr2	29783800	29784800	-0.10864458185890176
chr2	29784300	29785300	0.20987578484824976
chr2	29784400	29785400	1.0663620065665265
chr2	29784500	29785500	1.4037628666306867
chr2	29784600	29785600	0.41550767579088016
chr2	29784700	29785700	0.8658317504467028
chr2	29784800	29785800	0.7984715570892116
chr2	29784900	29785900	0.8053512813642871
chr2	29785000	29786000	1.060037055725059
chr2	29785100	29786100	0.5511219678703326
chr2	29785200	29786200	0.12937150964808394
chr2	29785300	29786300	0.1761095402064793
chr2	29785400	29786400	-0.5975143436185691
chr2	29785500	29786500	-0.771073731164279
chr2	29785600	29786600	0.40437215800575904
chr2	29785700	29786700	-0.04589841219212988
chr2	29785800	29786800	-0.17247573932098867
chr2	29785900	29786900	-0.2416198036682153
chr2	29786000	29787000	-0.990103695661063
chr2	29786100	29787100	-1.2865811348437868
chr2	29786200	29787200	-1.5114936344894878
chr2	29786300	29787300	-1.66782592021562
chr2	29786400	29787400	-1.3446859737071648
chr2	29786500	29787500	-1.953324063017647
chr2	29786600	29787600	-2.2279229724767755
chr2	29786700	29787700	-2.0461609205819395
chr2	29786800	29787800	-2.042051064256341
chr2	29786900	29787900	-1.7223731496385135
chr2	29787000	29788000	-1.718503198146728
chr2	29787100	29788100	-1.1042400352041193
chr2	29787200	29788200	-0.7388770571087986
chr2	29787300	29788300	-0.2519767269352901
chr2	29787400	29788400	-0.44174088687392016
chr2	29787500	29788500	0.20309655774616345
chr2	29787600	29788600	0.26549967572471417
chr2	29787900	29788900	-1.6805033152151183
chr2	29788000	29789000	-1.9511624130883702
chr2	29788100	29789100	-0.8271243425767338
chr2	29788200	29789200	-0.35542518002477785
chr2	29788300	29789300	-0.7755612720229471
chr2	29788400	29789400	-0.9856205586483492
chr2	29788500	29789500	-1.2868109898071232
chr2	29788600	29789600	-0.8138512568954205
chr2	29788700	29789700	-0.2576516711443336
chr2	29788800	29789800	0.30498406403423056
chr2	29788900	29789900	0.33806666945114505
chr2	29789000	29790000	1.0229580571978847
chr2	29789100	29790100	0.675929071681876
chr2	29789200	29790200	0.7366270991692859
chr2	29789300	29790300	1.3642645931635198
chr2	29789400	29790400	1.2581573187507544
chr2	29789500	29790500	2.1474543108057733
chr2	29789600	29790600	1.8633353556016297
chr2	29789700	29790700	1.7144729979806883
chr2	29789800	29790800	1.6412370036384134
chr2	29789900	29790900	2.0764302504517915
chr2	29790000	29791000	2.356829562839147
chr2	29790100	29791100	1.850564201204693
chr2	29790200	29791200	1.4000082064723032
chr2	29790300	29791300	0.7040686937171327
chr2	29790400	29791400	1.5069243720603764
chr2	29790500	29791500	0.9775385191857876
chr2	29790600	29791600	0.9359031419316352
chr2	29790700	29791700	1.275871261828334
chr2	29790800	29791800	0.2772530311050724
chr2	29790900	29791900	-0.2845116441612334
chr2	29791000	29792000	-0.7412108404103759
chr2	29791100	29792100	-0.17294072315827136
chr2	29791200	29792200	-0.07736613627486776
chr2	29791300	29792300	0.2003494471198928
chr2	29791400	29792400	-0.8191297576888441
chr2	29791500	29792500	-1.0510776286046235
chr2	29791600	29792600	-1.3825144529462488
chr2	29791700	29792700	-1.5642387557136093
chr2	29791800	29792800	-1.0050719285057976
chr2	29791900	29792900	-0.7459129002698721
chr2	29792000	29793000	-0.8810309581612381
chr2	29792100	29793100	-1.3786267096934677
chr2	29792200	29793200	-1.2789670433574305
chr2	29792300	29793300	-1.2610146291573083
chr2	29792400	29793400	-0.5075365856691267
chr2	29793500	29794500	-0.5534979948219098
chr2	29793600	29794600	0.046716497593619684
chr2	29793700	29794700	-0.6884185845086918
chr2	29793800	29794800	-0.9538784867357808
chr2	29793900	29794900	-0.6174643450616634
chr2	29794000	29795000	-0.5956848384536996
chr2	29794100	29795100	-0.5547813075574837
chr2	29794200	29795200	-0.7441569119987372
chr2	29794300	29795300	-0.8480911739709404
chr2	29794400	29795400	-1.2514329748787556
chr2	29794500	29795500	-1.0650333225718522
chr2	29794600	29795600	-1.4999503591414431
chr2	29794700	29795700	-1.1660427561964264
chr2	29794800	29795800	-1.214404117885956
chr2	29794900	29795900	-1.6130527628468878
chr2	29795000	29796000	-1.726347116820984
chr2	29795100	29796100	-1.7700311834517042
chr2	29795200	29796200	-1.2287437327784936
chr2	29795300	29796300	-0.31997760226741273
chr2	29795400	29796400	0.4260217712382536
chr2	29795500	29796500	0.4473123411447733
chr2	29795600	29796600	1.1611440135110045
chr2	29795700	29796700	1.6133772777943691
chr2	29795800	29796800	1.7714681613492649
chr2	29795900	29796900	1.6320972771828164
chr2	29796000	29797000	1.8638551126450835
chr2	29796100	29797100	2.1947015233927307
chr2	29796200	29797200	1.0910005392176256
chr2	29796300	29797300	0.9515945199621794
chr2	29796400	29797400	0.6447105034124048
chr2	29796500	29797500	1.3012622280521149
chr2	29796600	29797600	1.32166565767353
chr2	29796700	29797700	0.6113875113147241
chr2	29796800	29797800	0.7044997889696171
chr2	29796900	29797900	0.49338118390665003
chr2	29797000	29798000	0.10301176789362615
chr2	29797100	29798100	-0.4435583372469021
chr2	29797200	29798200	0.4893631253606599
chr2	29797300	29798300	0.23203081861915115
chr2	29797400	29798400	0.349163107767151
chr2	29797500	29798500	-0.5552404238735874
chr2	29797600	29798600	-1.3860066675721543
chr2	29797700	29798700	-0.9428359252518452
chr2	29798200	29799200	0.489081781602182
chr2	29798300	29799300	0.41495388326149335
chr2	29798400	29799400	0.6079842896148331
chr2	29798500	29799500	0.3864536793958369
chr2	29798600	29799600	0.6251684728899264
chr2	29798700	29799700	0.791024043568327
chr2	29798800	29799800	0.5639387618862921
chr2	29798900	29799900	0.9430740118159991
chr2	29799000	29800000	0.6131074750713081
chr2	29799100	29800100	0.8469727918025838
chr2	29799200	29800200	0.4713706464052672
chr2	29799300	29800300	0.9478777045261516
chr2	29799400	29800400	0.5526733345167942
chr2	29799500	29800500	1.3408461775930642
chr2	29799600	29800600	0.8760365431078065
chr2	29799700	29800700	0.6773593410121183
chr2	29799800	29800800	0.5698267544809287
chr2	29799900	29800900	0.6686078904757562
chr2	29800000	29801000	1.1312896843997582
chr2	29800100	29801100	0.7018594124437587
chr2	29800200	29801200	1.0687187968536802
chr2	29800300	29801300	0.8936632861937674
chr2	29800400	29801400	1.4429591679383331
chr2	29800500	29801500	1.6109095231244728
chr2	29800600	29801600	1.9024629206627404
chr2	29800700	29801700	1.9867173151617912
chr2	29800800	29801800	2.2845923434673434
chr2	29800900	29801900	2.2244219704426897
chr2	29801000	29802000	2.150613817527756
chr2	29801100	29802100	2.276228045729156
chr2	29801200	29802200	2.2528275605045094
chr2	29801300	29802300	2.2503280739425766
chr2	29802800	29803800	-0.9692026600925536
chr2	29802900	29803900	-0.9509513930561952
chr2	29803000	29804000	-0.34707758472706685
chr2	29803100	29804100	-0.30515027476949497
chr2	29804000	29805000	0.7983218781305955
chr2	29804100	29805100	0.9961900636491572
chr2	29804200	29805200	0.7809326067533746
chr2	29804300	29805300	0.17781051170632786
chr2	29804400	29805400	0.16140974567633418
chr2	29804500	29805500	0.9611350255675404
chr2	29804600	29805600	1.2533875358306097
chr2	29804700	29805700	1.0472058073814623
chr2	29804800	29805800	1.1845694756526854
chr2	29804900	29805900	0.7646664250573642
chr2	29805000	29806000	0.13881715621630722
chr2	29805100	29806100	0.4373610279379694
chr2	29805200	29806200	0.2851536134634591
chr2	29805300	29806300	0.485692008090635
chr2	29805400	29806400	0.699581206380688
chr2	29805500	29806500	-0.15997338679249545
chr2	29805600	29806600	-0.3713950971752389
chr2	29805700	29806700	-0.2325183322512958
chr2	29805800	29806800	-0.14611388258072022
chr2	29805900	29806900	-0.01050435048958938
chr2	29806000	29807000	0.7263663390335994
chr2	29806100	29807100	0.3187386696812788
chr2	29806200	29807200	0.6591951642838888
chr2	29806300	29807300	1.1495220252287277
chr2	29806400	29807400	0.608881424390496
chr2	29806500	29807500	0.4512374649046276
chr2	29806600	29807600	0.2063464096542842
chr2	29806700	29807700	-0.10516736827404022
chr2	29807100	29808100	-0.1959256002568032
chr2	29807200	29808200	0.12117211820425285
chr2	29807300	29808300	0.3386694983823541
chr2	29807400	29808400	1.066766139414678
chr2	29807500	29808500	1.7664186949393816
chr2	29807600	29808600	1.0146996417306409
chr2	29807700	29808700	0.8851300402346662
chr2	29807800	29808800	1.1928818984316143
chr2	29807900	29808900	0.9739485482723164
chr2	29808000	29809000	0.9410965933515814
chr2	29808100	29809100	0.9958433010310084
chr2	29808200	29809200	0.5429920406531601
chr2	29808300	29809300	-0.21489178721373475
chr2	29808400	29809400	-0.6084748695227401
chr2	29808500	29809500	-0.7371725953528961
chr2	29808600	29809600	-0.2466659827511569
chr2	29808700	29809700	-0.0893342148067323
chr2	29808800	29809800	-0.30206264284811923
chr2	29808900	29809900	-0.32710146756773484
chr2	29809000	29810000	-0.4309632349300082
chr2	29809100	29810100	-0.5672046725002937
chr2	29809200	29810200	-0.31039843520632976
chr2	29809300	29810300	-0.04720995461594653
chr2	29809400	29810400	0.18944197839382595
chr2	29809500	29810500	0.15362272964329207
chr2	29809600	29810600	-0.3723800829010341
chr2	29809700	29810700	-0.4428185283670041
chr2	29809800	29810800	-0.9844639703712188
chr2	29809900	29810900	-0.9193377244141104
chr2	29810000	29811000	-1.3222357651884873
chr2	29810100	29811100	-1.0766263682753765
chr2	29810200	29811200	-0.5612087511080632
chr2	29810300	29811300	-0.4491529254729024
chr2	29810400	29811400	-0.20489410157754692
chr2	29810500	29811500	-0.6233068339484638
chr2	29810600	29811600	-0.2822330514033044
chr2	29810700	29811700	-0.8906972507849215
chr2	29810800	29811800	-0.4342118073127377
chr2	29810900	29811900	-0.9085669058344702
chr2	29811000	29812000	-0.729501806499371
chr2	29811100	29812100	-0.7654817844437932
chr2	29811200	29812200	-1.2817967927555258
chr2	29811300	29812300	-0.8912159159459451
chr2	29811400	29812400	-1.0992566086217803
chr2	29811500	29812500	-0.6272477417504283
chr2	29811600	29812600	-0.9107181394150948
chr2	29811700	29812700	-0.4457584306960423
chr2	29811800	29812800	-0.6166213514149891
chr2	29811900	29812900	-0.7227881397414256
chr2	29812000	29813000	-0.1627180129230403
chr2	29812100	29813100	-0.7177814422583484
chr2	29812200	29813200	-0.4567590089924997
chr2	29812300	29813300	-0.9938814414321676
chr2	29812400	29813400	-1.4610496018948191
chr2	29812500	29813500	-1.4603192035876025
chr2	29812600	29813600	-1.7190478822713091
chr2	29812700	29813700	-1.3744765767901117
chr2	29812800	29813800	-1.7089526918240718
chr2	29812900	29813900	-1.144570055378726
chr2	29813000	29814000	-1.4412370916121806
chr2	29813100	29814100	-0.8904295252155074
chr2	29813200	29814200	-1.468802166058149
chr2	29813300	29814300	-1.1858127350670948
chr2	29813400	29814400	-0.7976647545618706
chr2	29813500	29814500	-0.8158223096218571
chr2	29813600	29814600	-0.06987863026211316
chr2	29813700	29814700	-0.3354639898782104
chr2	29813800	29814800	0.18710418900354608
chr2	29813900	29814900	-0.2861190164775824
chr2	29814900	29815900	-0.2980619434170685
chr2	29815000	29816000	-0.14023320659531394
chr2	29815100	29816100	-0.4099374672989304
chr2	29815200	29816200	-0.4431405356391138
chr2	29815300	29816300	-0.5650044142334838
chr2	29815400	29816400	-1.1259993421306516
chr2	29815500	29816500	-0.8822159622394521
chr2	29815600	29816600	-0.3862831954112152
chr2	29815700	29816700	-0.6559710818416343
chr2	29815800	29816800	-0.7962143050847682
chr2	29815900	29816900	-0.5341266754686522
chr2	29816000	29817000	-0.6005677043791479
chr2	29816100	29817100	-0.28085582176403007
chr2	29816200	29817200	-0.14095449294697665
chr2	29816300	29817300	-0.12187613726225385
chr2	29816400	29817400	1.0382761244937533
chr2	29816500	29817500	1.767937925754391
chr2	29816600	29817600	2.2534442786365267
chr2	29816700	29817700	2.7751724531779507
chr2	29816800	29817800	2.778312429978016
chr2	29816900	29817900	2.9157080000952424
chr2	29817000	29818000	3.121896829048638
chr2	29817100	29818100	2.843231402486538
chr2	29817200	29818200	2.2567655351723017
chr2	29817300	29818300	2.4937559643547607
chr2	29817400	29818400	2.0873853777440683
chr2	29817500	29818500	1.2428395205274951
chr2	29817600	29818600	0.604140532877998
chr2	29817700	29818700	0.015197922237704272
chr2	29817800	29818800	-0.08201897971124189
chr2	29820000	29821000	-0.8328109081227236
chr2	29820100	29821100	-0.9134169437787734
chr2	29820200	29821200	-0.9419843326756979
chr2	29820300	29821300	-0.6970142304707267
chr2	29820400	29821400	-0.6249092455093813
chr2	29820500	29821500	-0.7437418268532118
chr2	29820600	29821600	-0.8448565950563944
chr2	29820700	29821700	-0.2936224277333617
chr2	29820800	29821800	-0.2913336040399689
chr2	29820900	29821900	-0.5018125097270717
chr2	29821000	29822000	-0.24179985946881485
chr2	29821100	29822100	-0.6809866253288334
chr2	29821200	29822200	-0.7123184568135978
chr2	29821300	29822300	-0.7935429206240335
chr2	29821400	29822400	-1.1005828534114308
chr2	29821500	29822500	-1.2597403701033842
chr2	29821600	29822600	-1.2966449139871192
chr2	29821700	29822700	-2.03574235782988
chr2	29821800	29822800	-2.0038441770951074
chr2	29821900	29822900	-1.8304541454849144
chr2	29822000	29823000	-1.9715173996161395
chr2	29822100	29823100	-1.7301573860617236
chr2	29822200	29823200	-1.8534376814224152
chr2	29822300	29823300	-2.039409361401876
chr2	29822400	29823400	-1.4910405811213516
chr2	29822500	29823500	-1.8630900375596728
chr2	29822600	29823600	-2.0569228215857187
chr2	29822700	29823700	-2.0494367767544484
chr2	29822800	29823800	-2.452277059972156
chr2	29822900	29823900	-3.4352895337712064
chr2	29823000	29824000	-3.8641097911308724
chr2	29823100	29824100	-3.655059884573809
chr2	29823200	29824200	-3.6438467599245534
chr2	29823300	29824300	-3.7259146050200243
chr2	29823400	29824400	-3.7317674513212387
chr2	29823500	29824500	-3.4093710366491585
chr2	29823600	29824600	-3.095890880693239
chr2	29823700	29824700	-3.2698842420241068
chr2	29824800	29825800	-1.5308128089694186
chr2	29824900	29825900	-1.913725909625304
chr2	29825000	29826000	-2.638379663310897
chr2	29825100	29826100	-2.592442272252376
chr2	29825200	29826200	-2.1444658695416834
chr2	29825300	29826300	-2.035781213261397
chr2	29825400	29826400	-2.0580790542542413
chr2	29825600	29826600	-3.3169654600845933
chr2	29826300	29827300	-2.0085473700829404
chr2	29826400	29827400	-2.1190910731426094
chr2	29826500	29827500	-2.052761302426044
chr2	29826600	29827600	-1.6699510882768402
chr2	29826700	29827700	-2.0356658404074506
chr2	29826800	29827800	-3.0282889195089333
chr2	29826900	29827900	-3.0494463585404374
chr2	29827000	29828000	-3.7652669502179625
chr2	29827100	29828100	-3.6036951420589936
chr2	29827200	29828200	-3.7558251612727807
chr2	29827300	29828300	-4.278038715054398
chr2	29827400	29828400	-4.725164720616274
chr2	29827500	29828500	-4.3457447008391465
chr2	29827600	29828600	-4.2011107004626185
chr2	29827700	29828700	-4.7366286659031935
chr2	29827800	29828800	-4.160930645828733
chr2	29827900	29828900	-4.304563354411766
chr2	29828000	29829000	-3.6731632580844864
chr2	29828100	29829100	-3.3911877471102656
chr2	29829200	29830200	-1.9741237954412327
chr2	29829300	29830300	-2.2051318009225604
chr2	29829400	29830400	-2.098771306318008
chr2	29829500	29830500	-2.82058798064397
chr2	29829600	29830600	-2.6057618440103747
chr2	29829700	29830700	-2.183841234631282
chr2	29831400	29832400	-1.5354727705348512
chr2	29831500	29832500	-1.9875710343016544
chr2	29831600	29832600	-1.6012633223315498
chr2	29831700	29832700	-0.7698456151030089
chr2	29831800	29832800	-1.0383495402791825
chr2	29831900	29832900	-0.7580996137343582
chr2	29832000	29833000	-0.8885187684040267
chr2	29832100	29833100	-0.7271689714107171
chr2	29832200	29833200	-1.1055792242406364
chr2	29832300	29833300	-1.1987096462284286
chr2	29832400	29833400	-0.9491629307842896
chr2	29832500	29833500	-0.09503860524258874
chr2	29832600	29833600	0.4030937809369405
chr2	29832700	29833700	-0.039459106692143336
chr2	29832800	29833800	-0.6843743715393348
chr2	29832900	29833900	-1.5296722296088934
chr2	29833000	29834000	-1.3789072180803126
chr2	29833100	29834100	-1.1432958844929937
chr2	29833200	29834200	-0.6006695408638169
chr2	29833300	29834300	-1.5581422474879678
chr2	29833400	29834400	-2.084959055663425
chr2	29833500	29834500	-1.5090432083454803
chr2	29833600	29834600	-2.310101615595044
chr2	29833700	29834700	-2.460076143025326
chr2	29833800	29834800	-1.3125982451672176
chr2	29833900	29834900	-0.8717226199975033
chr2	29834000	29835000	-0.8450193012126588
chr2	29834100	29835100	-0.667620359127034
chr2	29834200	29835200	-0.9908128294390172
chr2	29834300	29835300	-0.6638621140208646
chr2	29834400	29835400	-0.6602326331680647
chr2	29834500	29835500	-1.3306105449813184
chr2	29834600	29835600	-0.7356245393434991
chr2	29834700	29835700	-1.1096090143808657
chr2	29834800	29835800	-0.7801162500350214
chr2	29834900	29835900	-0.23789643291530474
chr2	29835000	29836000	0.18200876644616473
chr2	29835100	29836100	-0.15586432505466954
chr2	29835200	29836200	-0.4326129381022967
chr2	29835300	29836300	-0.36437862545274136
chr2	29835400	29836400	-0.04393741462579777
chr2	29835500	29836500	0.2158158682713701
chr2	29835600	29836600	-0.7258407130267674
chr2	29835700	29836700	0.2132286219490893
chr2	29835800	29836800	-0.7635105623731312
chr2	29835900	29836900	-1.1575477246023789
chr2	29836000	29837000	-1.6496134219253205
chr2	29836100	29837100	-1.6240974029698192
chr2	29836200	29837200	-1.5990827724803025
chr2	29836300	29837300	-1.6867502076012633
chr2	29836400	29837400	-2.1264954835061194
chr2	29836500	29837500	-2.231908503090543
chr2	29836600	29837600	-1.951397796533577
chr2	29836700	29837700	-2.533154035138798
chr2	29836800	29837800	-1.5394280530107671
chr2	29836900	29837900	-1.4634799467644393
chr2	29837000	29838000	-1.7871771456231336
chr2	29837100	29838100	-1.3163565578569598
chr2	29837200	29838200	-1.457356972756808
chr2	29837300	29838300	-1.6407878978910626
chr2	29837400	29838400	-1.4883380679785307
chr2	29837500	29838500	-1.5189933431056388
chr2	29837600	29838600	-0.7107958225030436
chr2	29837700	29838700	-0.4734619595948549
chr2	29837800	29838800	-1.4912957776872604
chr2	29837900	29838900	-1.8462875201518247
chr2	29838000	29839000	-1.303836735821039
chr2	29838100	29839100	-1.2684369158174622
chr2	29838200	29839200	-1.0507937726502738
chr2	29838300	29839300	-0.34602484545630746
chr2	29838400	29839400	0.224955097484138
chr2	29838500	29839500	-0.05227436537359709
chr2	29838600	29839600	-0.04983472762427263
chr2	29838700	29839700	-0.1340326163203314
chr2	29838800	29839800	0.27660979970211713
chr2	29838900	29839900	0.6862718527058043
chr2	29839000	29840000	0.967731347361152
chr2	29839100	29840100	0.3474210830173897
chr2	29839200	29840200	0.4558442703626211
chr2	29839300	29840300	0.16844484937862558
chr2	29839400	29840400	-0.11422056711926898
chr2	29839500	29840500	0.2380364456478828
chr2	29839600	29840600	0.2281001057002705
chr2	29839700	29840700	0.17040261037317087
chr2	29839800	29840800	0.21119014181229054
chr2	29839900	29840900	0.2775593985921964
chr2	29840000	29841000	-0.41089111183699356
chr2	29840100	29841100	-0.3746707323388183
chr2	29840200	29841200	-0.7300216971538782
chr2	29840300	29841300	-0.8295551280614307
chr2	29840400	29841400	-0.2333802156266254
chr2	29840500	29841500	-0.29103388671833474
chr2	29840600	29841600	-0.3429898991854759
chr2	29840700	29841700	-0.40597959397454175
chr2	29840800	29841800	-0.2319639481396325
chr2	29840900	29841900	0.0012181870809449195
chr2	29841000	29842000	0.5013719129278615
chr2	29841100	29842100	1.220792946870472
chr2	29841200	29842200	1.8040782358108147
chr2	29841300	29842300	2.076174554038522
chr2	29841400	29842400	1.743377266457009
chr2	29841500	29842500	1.546915731872416
chr2	29841600	29842600	1.0224879670552454
chr2	29841700	29842700	1.3285391734668297
chr2	29841800	29842800	0.8025996272613576
chr2	29841900	29842900	0.7221839243262573
chr2	29842000	29843000	0.3600698615367128
chr2	29842100	29843100	0.028866226343084663
chr2	29842200	29843200	0.16606190590756922
chr2	29842300	29843300	0.4396947077994269
chr2	29842400	29843400	1.4450953957763382
chr2	29842500	29843500	1.5063014083108437
chr2	29842600	29843600	2.1961930589175984
chr2	29842700	29843700	1.4590963706024709
chr2	29842800	29843800	1.977762242062106
chr2	29842900	29843900	1.854175838627541
chr2	29843000	29844000	1.9140448632599427
chr2	29843100	29844100	1.8479876717316384
chr2	29843200	29844200	1.2639355655579103
chr2	29843300	29844300	0.9043333342760046
chr2	29843400	29844400	-0.769754898381142
chr2	29843500	29844500	-0.4642830553472235
chr2	29843600	29844600	-0.8068630412791228
chr2	29843700	29844700	-0.18652250149579125
chr2	29843800	29844800	0.2154947796806615
chr2	29843900	29844900	0.4119775340995102
chr2	29844000	29845000	0.6109039321641068
chr2	29844100	29845100	0.6526907446851696
chr2	29844200	29845200	1.1432569793067082
chr2	29844300	29845300	1.1081864296450012
chr2	29844400	29845400	1.8293463670916408
chr2	29844500	29845500	1.7064334850801408
chr2	29844600	29845600	1.6265611338342665
chr2	29844700	29845700	1.777300679230234
chr2	29844800	29845800	1.1139770307448582
chr2	29844900	29845900	0.400227460615918
chr2	29845000	29846000	0.4053328053852494
chr2	29845100	29846100	-0.4970260030021113
chr2	29845200	29846200	-0.5895170077945855
chr2	29845300	29846300	-0.4753319138389605
chr2	29845400	29846400	-0.4396892689446089
chr2	29845500	29846500	-0.9770988903038365
chr2	29845600	29846600	-1.12041763521167
chr2	29845700	29846700	-1.227413461020454
chr2	29845800	29846800	-1.3453651130836717
chr2	29845900	29846900	-1.13979925745625
chr2	29846000	29847000	-1.643781569260609
chr2	29846100	29847100	-0.8769535513940642
chr2	29846200	29847200	-1.4829726109169277
chr2	29846300	29847300	-1.1905937125784058
chr2	29846400	29847400	-0.8258756089164898
chr2	29846500	29847500	-0.4141024520078619
chr2	29846600	29847600	-0.11124339620067553
chr2	29846700	29847700	0.05212147450923337
chr2	29846800	29847800	0.10713506556644876
chr2	29846900	29847900	0.4446173241533933
chr2	29847000	29848000	0.4696711149952555
chr2	29847100	29848100	0.8055332813698884
chr2	29847200	29848200	1.0692328851341355
chr2	29847300	29848300	0.3963132071215749
chr2	29847400	29848400	-0.1975459064263924
chr2	29847500	29848500	-0.3102193839644256
chr2	29847600	29848600	-0.6727702535901375
chr2	29847700	29848700	-0.5445962338395272
chr2	29847800	29848800	-0.377788467318842
chr2	29847900	29848900	-0.486024094514175
chr2	29848000	29849000	0.3184711545329726
chr2	29848100	29849100	-0.17220234086854352
chr2	29848200	29849200	0.291696115322079
chr2	29848300	29849300	0.4892166288141437
chr2	29848400	29849400	0.6050569226328161
chr2	29848500	29849500	1.1462979833657525
chr2	29848600	29849600	1.3622031903254823
chr2	29848700	29849700	1.1599705981036863
chr2	29848800	29849800	0.9182787843047916
chr2	29848900	29849900	0.5122620954972334
chr2	29849000	29850000	-0.08615396157452947
chr2	29849100	29850100	-0.008987535972283795
chr2	29849200	29850200	-0.4018177546510785
chr2	29849300	29850300	-0.21379871631448927
chr2	29849400	29850400	0.0007865789065939271
chr2	29849500	29850500	-1.5041047652415531
chr2	29849600	29850600	-2.319335182328538
chr2	29849700	29850700	-2.782128015177148
chr2	29849800	29850800	-2.923145036372332
chr2	29849900	29850900	-2.697715615964853
chr2	29850000	29851000	-2.4410023808670878
chr2	29850100	29851100	-2.7800674558195446
chr2	29850200	29851200	-2.728242811797601
chr2	29850300	29851300	-2.8168865704652584
chr2	29850400	29851400	-2.9442392679787686
chr2	29850500	29851500	-1.8165557611793528
chr2	29850600	29851600	-1.5276584908121882
chr2	29850700	29851700	-0.6698459475539882
chr2	29852000	29853000	1.0907802497563632
chr2	29852100	29853100	0.9484396180599532
chr2	29852200	29853200	1.122388749394132
chr2	29852300	29853300	1.0986093912618995
chr2	29852400	29853400	1.5577970725521582
chr2	29852500	29853500	0.8441037749886412
chr2	29852600	29853600	0.2498614410172027
chr2	29852700	29853700	0.019516733074480614
chr2	29852800	29853800	0.2370601078571625
chr2	29852900	29853900	0.033479023176364364
chr2	29853000	29854000	0.40277463829025834
chr2	29853100	29854100	0.919804392741082
chr2	29853200	29854200	1.061202194790909
chr2	29853300	29854300	0.3217258765125738
chr2	29853400	29854400	-0.08303110625557318
chr2	29853500	29854500	0.4298529442231179
chr2	29853600	29854600	1.4599207367224185
chr2	29853700	29854700	1.5390389478486317
chr2	29853800	29854800	1.6301245609877288
chr2	29853900	29854900	1.2507785709107924
chr2	29854000	29855000	1.184714801133704
chr2	29854100	29855100	0.7584963180881972
chr2	29854200	29855200	0.3302019813757429
chr2	29854300	29855300	1.0348414660581005
chr2	29854400	29855400	1.1797544628343986
chr2	29854500	29855500	1.37384752526485
chr2	29854600	29855600	0.5282612825968968
chr2	29854700	29855700	0.5386415978150346
chr2	29854800	29855800	0.5639496656502446
chr2	29854900	29855900	0.598358385972835
chr2	29855000	29856000	0.48923249492364895
chr2	29855100	29856100	0.4540941900054098
chr2	29855200	29856200	0.5615770593622222
chr2	29855300	29856300	0.5813805036508125
chr2	29855400	29856400	0.4518590415819544
chr2	29855500	29856500	0.1931048561201438
chr2	29855600	29856600	0.5311376481275689
chr2	29855700	29856700	0.7097845101682227
chr2	29855800	29856800	0.5570103326103428
chr2	29855900	29856900	0.6659389616121874
chr2	29856000	29857000	0.30640444438011755
chr2	29856100	29857100	0.6274730960228874
chr2	29856200	29857200	1.03723922134284
chr2	29856300	29857300	0.5701864223403916
chr2	29856400	29857400	0.7512679478309305
chr2	29856500	29857500	0.016040471288678578
chr2	29856600	29857600	0.3835830472841996
chr2	29856700	29857700	0.4176165242465234
chr2	29856800	29857800	0.15465707783698068
chr2	29856900	29857900	0.011490402972120962
chr2	29857000	29858000	0.028446962426432656
chr2	29857100	29858100	-0.5338067036132219
chr2	29857200	29858200	-1.3201357743181912
chr2	29857300	29858300	-0.6073545251494875
chr2	29857400	29858400	-1.3844526164271205
chr2	29857500	29858500	-0.4976587160999696
chr2	29857600	29858600	-0.7682957019750283
chr2	29857700	29858700	-1.0877349065952908
chr2	29857800	29858800	-0.9921904133793408
chr2	29857900	29858900	-0.4890303986931038
chr2	29858100	29859100	-0.600149736421184
chr2	29858600	29859600	-0.9365852478868212
chr2	29858700	29859700	-0.8896838862620132
chr2	29858800	29859800	-1.0255517862427306
chr2	29858900	29859900	-1.7568311700708354
chr2	29859000	29860000	-1.0534895414010186
chr2	29859100	29860100	-1.280069599991687
chr2	29859200	29860200	-1.4916022058525482
chr2	29859300	29860300	-1.1488849698614203
chr2	29860400	29861400	-3.1716180479483373
chr2	29860500	29861500	-3.0448077196254286
chr2	29860600	29861600	-2.225515897023168
chr2	29860700	29861700	-1.9411830527703882
chr2	29860800	29861800	-2.271053918657215
chr2	29860900	29861900	-1.8335270668357293
chr2	29861000	29862000	-1.2416594374961651
chr2	29861100	29862100	-0.7514953098238889
chr2	29861200	29862200	-0.4167157802704321
chr2	29861300	29862300	-0.1464380753475115
chr2	29861400	29862400	0.2906589162612828
chr2	29861500	29862500	-0.016572129934072526
chr2	29861600	29862600	-0.8888986899168578
chr2	29861700	29862700	-1.2672723112789397
chr2	29861800	29862800	-0.5401208734525325
chr2	29861900	29862900	-0.8177812942216005
chr2	29862000	29863000	-1.2466790372428014
chr2	29862100	29863100	-1.1677381636253268
chr2	29862200	29863200	-0.9511445606450128
chr2	29862300	29863300	-1.3718975964140194
chr2	29862400	29863400	-1.5826428506064094
chr2	29862500	29863500	-1.1199484207198374
chr2	29862600	29863600	-0.5852237908189074
chr2	29862700	29863700	-0.4402411857458372
chr2	29862800	29863800	-0.4271466667323717
chr2	29862900	29863900	-0.15913218022987738
chr2	29863000	29864000	-0.09129676782192558
chr2	29863100	29864100	0.269291495181016
chr2	29863200	29864200	0.11351670482431182
chr2	29863300	29864300	0.2383255618724496
chr2	29863400	29864400	0.5065067327931098
chr2	29863500	29864500	0.5629440934248645
chr2	29863600	29864600	0.5468017058557965
chr2	29863700	29864700	0.3370882742818397
chr2	29863800	29864800	-0.5068701999142072
chr2	29864500	29865500	0.7193476899894841
chr2	29864600	29865600	0.08733519963238975
chr2	29864700	29865700	-0.018418968215673653
chr2	29864800	29865800	-0.20392375975300325
chr2	29864900	29865900	-0.14436308284044005
chr2	29865000	29866000	-0.8113414491083935
chr2	29865100	29866100	-0.6551398238948342
chr2	29865200	29866200	-0.022063657218648787
chr2	29865300	29866300	-0.1836491861507134
chr2	29865400	29866400	-0.2624747585036089
chr2	29865500	29866500	-0.06309522439424788
chr2	29865600	29866600	0.5506556631451183
chr2	29865700	29866700	0.4465316473245515
chr2	29865800	29866800	0.4593991529691826
chr2	29865900	29866900	0.500149521864798
chr2	29866000	29867000	1.0994601231681895
chr2	29866100	29867100	1.4753361692392502
chr2	29866200	29867200	1.4409382807346676
chr2	29866300	29867300	1.7400003929825718
chr2	29866400	29867400	2.0017001190043597
chr2	29866500	29867500	1.2640009863009734
chr2	29866600	29867600	1.0435389304667124
chr2	29866700	29867700	1.2991939889443544
chr2	29866800	29867800	1.3188079855643675
chr2	29866900	29867900	1.2999974840429085
chr2	29867000	29868000	1.1133589073544767
chr2	29867100	29868100	0.22567769225896794
chr2	29867200	29868200	-0.8516388881396532
chr2	29867300	29868300	-0.9451148148179702
chr2	29867400	29868400	-1.4680833670101334
chr2	29867500	29868500	-1.1857498751528155
chr2	29867600	29868600	-1.5915262112059911
chr2	29867700	29868700	-1.681289972892304
chr2	29867800	29868800	-1.1417640239771805
chr2	29867900	29868900	-1.2030797894106282
chr2	29868000	29869000	-1.1997573876624106
chr2	29868100	29869100	-1.4406618569019722
chr2	29868200	29869200	-1.1303173315951467
chr2	29868300	29869300	-1.1150106175553332
chr2	29868400	29869400	-0.8238154256226479
chr2	29868500	29869500	-1.018043166253084
chr2	29868600	29869600	-0.5609902658994981
chr2	29868700	29869700	-0.4240874257917773
chr2	29868800	29869800	-0.8949121126620825
chr2	29868900	29869900	-0.8535644167460167
chr2	29869000	29870000	-0.9376595184834743
chr2	29869100	29870100	-0.2450149231506245
chr2	29869900	29870900	-0.5876673503544714
chr2	29870000	29871000	-0.7164892106739882
chr2	29870100	29871100	-1.0451764900756926
chr2	29870200	29871200	-0.7335569885467356
chr2	29870300	29871300	-0.10608117811639832
chr2	29870400	29871400	-0.12819847757991676
chr2	29870500	29871500	0.4702333910748414
chr2	29870600	29871600	0.4991134801166235
chr2	29870700	29871700	-0.3035173923573188
chr2	29870800	29871800	-0.4603552825872416
chr2	29870900	29871900	-0.06387312831698504
chr2	29871000	29872000	0.5728497247910623
chr2	29871100	29872100	0.9409575661951296
chr2	29871200	29872200	0.7441975448763298
chr2	29871300	29872300	-0.4067299271234875
chr2	29871400	29872400	-0.18166628554610625
chr2	29871500	29872500	-0.6556545694604297
chr2	29871600	29872600	-0.9054747377698328
chr2	29871700	29872700	-0.2299083328647516
chr2	29871800	29872800	0.3471636648488869
chr2	29871900	29872900	-0.30319109347206163
chr2	29872000	29873000	-0.6723255995743027
chr2	29872100	29873100	-0.2134777724245256
chr2	29872200	29873200	-0.30381482066848103
chr2	29872300	29873300	0.4274929339606781
chr2	29872400	29873400	0.5920189936067098
chr2	29872500	29873500	0.5327730072330141
chr2	29872600	29873600	0.4467733100210717
chr2	29872700	29873700	0.6582840160286301
chr2	29872800	29873800	0.7489669032846061
chr2	29872900	29873900	0.7864365691454247
chr2	29873000	29874000	0.9514876342564098
chr2	29873100	29874100	0.04791250231592326
chr2	29873200	29874200	-0.011257593608148212
chr2	29873300	29874300	-0.14372089321796488
chr2	29873400	29874400	-0.7739789067061159
chr2	29873500	29874500	-0.7049465258920053
chr2	29873600	29874600	-0.4021874863999382
chr2	29873700	29874700	-0.2695170099171692
chr2	29873800	29874800	-0.7132630057849279
chr2	29873900	29874900	-0.03926487460057889
chr2	29874000	29875000	-0.4037528595697618
chr2	29874100	29875100	-0.021392426334920188
chr2	29874200	29875200	-0.06825046208319828
chr2	29874300	29875300	-1.0942964787156355
chr2	29874400	29875400	-0.5178426890072493
chr2	29874500	29875500	-0.3635840509054055
chr2	29874600	29875600	-0.4700879188038754
chr2	29874700	29875700	-0.8342563612080514
chr2	29874800	29875800	-0.4453675842894692
chr2	29874900	29875900	-0.6464007145502338
chr2	29875000	29876000	-0.5522861126273383
chr2	29875100	29876100	-0.9042019058991002
chr2	29875200	29876200	-0.6559870863607724
chr2	29875300	29876300	0.4874996119626588
chr2	29875400	29876400	0.8930315896789214
chr2	29875500	29876500	1.602961541211373
chr2	29875600	29876600	2.8542135935718504
chr2	29875700	29876700	3.3656606788790624
chr2	29876400	29877400	1.5327603737659423
chr2	29876500	29877500	0.5136325689923341
chr2	29876600	29877600	-0.8526058916415429
chr2	29876700	29877700	-0.8974622790273064
chr2	29876800	29877800	-0.500894018567301
chr2	29876900	29877900	0.3039621522490483
chr2	29877000	29878000	0.7923006206558986
chr2	29877100	29878100	1.9395363131477024
chr2	29877200	29878200	2.948898196930573
chr2	29877300	29878300	3.281357396871409
chr2	29877400	29878400	2.280701904717912
chr2	29877500	29878500	1.976934983119232
chr2	29877600	29878600	1.4342363811536154
chr2	29877700	29878700	1.08189654748082
chr2	29877800	29878800	0.38633291033508427
chr2	29877900	29878900	0.4089260655495983
chr2	29878000	29879000	0.11840728079235287
chr2	29878100	29879100	-0.2528316034033433
chr2	29878200	29879200	-0.5116664911752166
chr2	29878300	29879300	-1.141739544417914
chr2	29878400	29879400	-0.4308218128495655
chr2	29878500	29879500	-0.3251595313066718
chr2	29878600	29879600	0.2679303840517593
chr2	29878700	29879700	0.5361999275792382
chr2	29879200	29880200	-1.0105340089449946
chr2	29879300	29880300	-0.9397114130262364
chr2	29879400	29880400	-0.8985710444041768
chr2	29879500	29880500	-1.0942921133159458
chr2	29879600	29880600	-1.5447010496012676
chr2	29879700	29880700	-1.2461673334589616
chr2	29879800	29880800	-1.8357880286303647
chr2	29879900	29880900	-1.7247573193520271
chr2	29880000	29881000	-2.0778195682100034
chr2	29880100	29881100	-1.4322370016473218
chr2	29880200	29881200	-1.3474083083263453
chr2	29880300	29881300	-1.484887616413286
chr2	29880400	29881400	-1.593206755979499
chr2	29880500	29881500	-1.6999263691870836
chr2	29880600	29881600	-1.244217367943685
chr2	29880700	29881700	-1.5215124782484346
chr2	29880800	29881800	-0.6448246489529295
chr2	29880900	29881900	-0.5338976913061845
chr2	29881000	29882000	-0.19137179275382687
chr2	29881100	29882100	-0.3313311227880731
chr2	29881200	29882200	0.01328035047402872
chr2	29881300	29882300	0.009818223058227195
chr2	29881400	29882400	-0.5022328399127189
chr2	29881500	29882500	0.2022560431996076
chr2	29881600	29882600	0.6845128419573915
chr2	29881700	29882700	0.5516658460636944
chr2	29881800	29882800	0.5331895564019046
chr2	29881900	29882900	0.3371991512846448
chr2	29882000	29883000	0.5078314997081326
chr2	29882100	29883100	0.4426055392089348
chr2	29882200	29883200	0.7784831776450971
chr2	29882300	29883300	0.8073514327165108
chr2	29882400	29883400	1.4853713388798726
chr2	29882500	29883500	1.6159548319679196
chr2	29882600	29883600	0.7539543331221491
chr2	29882700	29883700	0.8424483640450503
chr2	29882800	29883800	0.7244431368552416
chr2	29882900	29883900	0.7190708118725484
chr2	29883000	29884000	0.22313027599597668
chr2	29883100	29884100	0.0736581781099492
chr2	29883200	29884200	0.34727795788846144
chr2	29883300	29884300	-0.42108962960947
chr2	29883400	29884400	-0.9602603081707578
chr2	29883500	29884500	-1.7373399624385295
chr2	29883600	29884600	-1.2752215852296949
chr2	29883700	29884700	-1.3858017366569602
chr2	29883800	29884800	-0.8092853384754277
chr2	29883900	29884900	-0.6025442249253671
chr2	29884000	29885000	-0.55728999959609
chr2	29884100	29885100	-0.5726337202734554
chr2	29884200	29885200	-0.9589721686373934
chr2	29884300	29885300	-0.6788067433838917
chr2	29884400	29885400	-0.7256480478745387
chr2	29884500	29885500	-0.8190802099521644
chr2	29885600	29886600	-0.6762482506123474
chr2	29885700	29886700	-0.8915815958582441
chr2	29885800	29886800	-0.7000088975644304
chr2	29885900	29886900	0.2740422559624474
chr2	29886000	29887000	-0.7102716089086266
chr2	29886100	29887100	-0.44732635127759396
chr2	29886200	29887200	-0.10057471109399864
chr2	29886300	29887300	-0.13613280187706794
chr2	29886400	29887400	0.3514954767700901
chr2	29886500	29887500	0.05608906073537342
chr2	29886600	29887600	-0.048166483643953546
chr2	29886700	29887700	-0.01939372260846636
chr2	29886800	29887800	-0.057394179762385776
chr2	29886900	29887900	-0.531599681339707
chr2	29887000	29888000	-0.3155922556459143
chr2	29887100	29888100	-0.6095845072974534
chr2	29887200	29888200	-0.7122171892017191
chr2	29887300	29888300	-0.8076915609959413
chr2	29887400	29888400	-0.6918833349811754
chr2	29887500	29888500	-0.8201918978901557
chr2	29887600	29888600	-0.930574664938962
chr2	29887700	29888700	-0.7389260946611768
chr2	29887800	29888800	-0.7551784779535563
chr2	29887900	29888900	-0.5312561562435173
chr2	29888000	29889000	-0.2845223990340067
chr2	29888100	29889100	-0.6487202593193767
chr2	29888200	29889200	-0.2657693687701125
chr2	29888300	29889300	0.3199523995805313
chr2	29888400	29889400	0.0011076854205766381
chr2	29888500	29889500	0.2686591239557791
chr2	29888600	29889600	0.3639744324425797
chr2	29888700	29889700	-0.03115017054584988
chr2	29889800	29890800	-2.482178552821232
chr2	29889900	29890900	-2.804106479370332
chr2	29890000	29891000	-2.545157860403604
chr2	29890100	29891100	-2.6123639530224843
chr2	29890200	29891200	-2.6141859052534158
chr2	29890300	29891300	-1.7429159708467998
chr2	29890400	29891400	-0.8920545092592487
chr2	29890500	29891500	-0.8467629027792667
chr2	29890600	29891600	-0.7252690522018852
chr2	29890700	29891700	-0.875073006452687
chr2	29890800	29891800	-1.1313176001159695
chr2	29890900	29891900	-1.3897183176003165
chr2	29891000	29892000	-1.6230153546648358
chr2	29891100	29892100	-1.581147866146462
chr2	29891200	29892200	-1.3089122582254085
chr2	29891300	29892300	-1.2066902039346088
chr2	29891400	29892400	-1.016052891012
chr2	29891500	29892500	-0.4430476365365001
chr2	29891600	29892600	-0.2421364073693956
chr2	29891700	29892700	-0.2592010565426221
chr2	29891800	29892800	0.01670496756983807
chr2	29891900	29892900	0.2591850749314969
chr2	29892000	29893000	0.2969903388622841
chr2	29892100	29893100	0.20390674004611384
chr2	29892200	29893200	-0.20563105807731347
chr2	29892300	29893300	-0.02059374885452449
chr2	29892400	29893400	-0.951007165694793
chr2	29892500	29893500	-1.1776045411556295
chr2	29892600	29893600	-0.8416860147920336
chr2	29892700	29893700	-0.4265410161329868
chr2	29892800	29893800	-0.6735320998984127
chr2	29892900	29893900	-0.9384417006971348
chr2	29893000	29894000	-1.5322480830728011
chr2	29893100	29894100	-1.16748314398899
chr2	29893200	29894200	-1.2549746466211176
chr2	29893300	29894300	-1.5604131626646969
chr2	29893400	29894400	-0.9753967041160194
chr2	29893500	29894500	-1.0897253744202582
chr2	29893600	29894600	-1.2247885718056573
chr2	29893700	29894700	-1.2530857077313
chr2	29893800	29894800	-1.4489306290040518
chr2	29893900	29894900	-1.1590377741609348
chr2	29894000	29895000	-1.3390225685260588
chr2	29894100	29895100	-2.1317400306605747
chr2	29894200	29895200	-1.905337205356244
chr2	29894300	29895300	-1.9359126647938842
chr2	29894400	29895400	-2.179935941486239
chr2	29894500	29895500	-2.3703566100367377
chr2	29894600	29895600	-2.5949545662592257
chr2	29894700	29895700	-2.9790420403670357
chr2	29896500	29897500	0.013605328992661056
chr2	29896600	29897600	-0.2273473515763217
chr2	29896700	29897700	-0.09337267272764427
chr2	29896800	29897800	-0.2043775241771993
chr2	29896900	29897900	0.54322786438752
chr2	29897000	29898000	0.1250236525321939
chr2	29897100	29898100	0.15586663538018292
chr2	29897200	29898200	0.2680955232329718
chr2	29897300	29898300	0.8436958328616255
chr2	29897400	29898400	0.8240835621975036
chr2	29897500	29898500	0.4617872561475883
chr2	29897600	29898600	0.4401427500612162
chr2	29897700	29898700	1.1161443463880063
chr2	29897800	29898800	1.2884715111228509
chr2	29897900	29898900	0.7515657688055329
chr2	29898000	29899000	1.3304314847467402
chr2	29898100	29899100	1.3136570281258562
chr2	29898200	29899200	1.2729562702987904
chr2	29898300	29899300	0.7882292223816171
chr2	29898400	29899400	0.39818616108837396
chr2	29898500	29899500	0.6108636437799728
chr2	29898600	29899600	0.2633005495933849
chr2	29898700	29899700	-0.4512993601854672
chr2	29898800	29899800	-1.2365725783271002
chr2	29898900	29899900	-1.1373428624888622
chr2	29899000	29900000	-1.2895597911456114
chr2	29899100	29900100	-1.560814697299007
chr2	29899200	29900200	-1.7342177671746888
chr2	29899300	29900300	-2.0359899394316594
chr2	29899400	29900400	-1.6514259886588305
chr2	29899500	29900500	-1.7709181474434228
chr2	29899900	29900900	-1.8867397532262051
chr2	29900000	29901000	-1.6576625873339108
chr2	29900100	29901100	-1.0588872802393172
chr2	29900200	29901200	-0.3263852635311789
chr2	29900300	29901300	-0.9793853517327776
chr2	29900400	29901400	-0.8313883178968572
chr2	29900500	29901500	-0.7558987043527962
chr2	29900600	29901600	-0.8792225084878369
chr2	29900700	29901700	-1.3091010876478553
chr2	29900800	29901800	-1.5965769220198407
chr2	29900900	29901900	-0.8832338233257413
chr2	29901000	29902000	-0.9908697838944052
chr2	29901100	29902100	-1.1449494706592245
chr2	29901200	29902200	-2.024915674371526
chr2	29901300	29902300	-2.2416695762054504
chr2	29901400	29902400	-2.1915350873517028
chr2	29901500	29902500	-2.4685585269936468
chr2	29901600	29902600	-1.967503554516184
chr2	29901700	29902700	-1.75220524682463
chr2	29901800	29902800	-0.31501446408102585
chr2	29901900	29902900	-0.6524657245224399
chr2	29902000	29903000	-1.7517160816431392
chr2	29902100	29903100	-2.464122479778331
chr2	29902200	29903200	-2.0945899087633832
chr2	29902300	29903300	-0.7059326601416324
chr2	29902400	29903400	-1.0147799077508732
chr2	29902500	29903500	-1.5387276757706512
chr2	29902600	29903600	-1.4521573178392853
chr2	29902700	29903700	-1.510876382490106
chr2	29902800	29903800	-1.4776451789176286
chr2	29902900	29903900	-1.4497207106549583
chr2	29903000	29904000	-0.8429468722464751
chr2	29903100	29904100	-0.4468170498998522
chr2	29903200	29904200	-0.20840724353443926
chr2	29903300	29904300	-0.4968867137950241
chr2	29903400	29904400	-0.4699264758735569
chr2	29903500	29904500	0.20006612944281496
chr2	29903600	29904600	-0.005975346625983033
chr2	29903700	29904700	-0.16806995615791892
chr2	29903800	29904800	-0.1584184990870452
chr2	29903900	29904900	-0.6077675118863319
chr2	29904000	29905000	-0.10898865302751438
chr2	29904100	29905100	-0.970837040957206
chr2	29904200	29905200	-0.9473686488542308
chr2	29904300	29905300	-0.6230389718180758
chr2	29904400	29905400	-0.4941004655990375
chr2	29904500	29905500	-0.3181248385970309
chr2	29904600	29905600	0.14130492757653276
chr2	29904700	29905700	1.0079625873660365
chr2	29904800	29905800	0.3674736061447996
chr2	29904900	29905900	1.1147593718988356
chr2	29905000	29906000	0.39994213821588936
chr2	29905100	29906100	1.2572295432606522
chr2	29905200	29906200	1.4048929784943958
chr2	29905300	29906300	1.3830955518042298
chr2	29905400	29906400	1.7236454743343257
chr2	29905500	29906500	1.0909471812764404
chr2	29905600	29906600	0.6823095123975538
chr2	29905700	29906700	0.12047290189353498
chr2	29905800	29906800	0.21507961723116967
chr2	29905900	29906900	-0.3848716759307195
chr2	29907000	29908000	-0.4285055776114266
chr2	29907100	29908100	-0.21005339056318184
chr2	29907200	29908200	0.2359359579401105
chr2	29907300	29908300	-0.08969208381035416
chr2	29907400	29908400	0.7553530747015239
chr2	29907500	29908500	1.015792513831205
chr2	29907600	29908600	1.08643035267599
chr2	29907700	29908700	0.6225190377904403
chr2	29907800	29908800	0.9866260730728341
chr2	29907900	29908900	0.7781790085959037
chr2	29908000	29909000	1.3492924874767032
chr2	29908800	29909800	-1.9777014001562936
chr2	29908900	29909900	-2.7762198693476465
chr2	29910000	29911000	-2.1626007580028728
chr2	29910100	29911100	-2.111441826891077
chr2	29910200	29911200	-1.6899745600864198
chr2	29910300	29911300	-1.4376958697637017
chr2	29910400	29911400	-0.8319396520983205
chr2	29910500	29911500	-0.3721979112193818
chr2	29910600	29911600	-0.6753247499621237
chr2	29910700	29911700	-1.180301325204405
chr2	29910800	29911800	-0.5348467994138613
chr2	29910900	29911900	-0.14880334957534866
chr2	29911000	29912000	0.2654167466726014
chr2	29911500	29912500	-1.3138814118689264
chr2	29911600	29912600	-2.244845878203308
chr2	29911700	29912700	-2.0608292389163974
chr2	29911800	29912800	-2.183949256932604
chr2	29911900	29912900	-2.4837460167094196
chr2	29912000	29913000	-2.2759926634512655
chr2	29912100	29913100	-2.111145595939132
chr2	29912200	29913200	-2.0300327066339485
chr2	29912300	29913300	-1.949798292781068
chr2	29912400	29913400	-1.5960612842979462
chr2	29912500	29913500	-1.4315106329872884
chr2	29912600	29913600	-1.0439754296006034
chr2	29912700	29913700	-1.4745714587173844
chr2	29912800	29913800	-1.2766451377072057
chr2	29912900	29913900	-0.8623800293102585
chr2	29913000	29914000	-0.7470256837244087
chr2	29913100	29914100	-0.8235041408849242
chr2	29913200	29914200	-0.8492649055845458
chr2	29913300	29914300	-0.3316783118307424
chr2	29914000	29915000	-2.4824652627613095
chr2	29914100	29915100	-2.5858345970473584
chr2	29914200	29915200	-2.0876004811637703
chr2	29914300	29915300	-1.4172578917766985
chr2	29914400	29915400	-1.9867145292368755
chr2	29914500	29915500	-1.2608022300606103
chr2	29914600	29915600	-0.4510007467613687
chr2	29914700	29915700	0.558345541655808
chr2	29914800	29915800	1.0237287475483594
chr2	29914900	29915900	1.5274901357549406
chr2	29915000	29916000	1.6059915352258383
chr2	29915100	29916100	1.9819442978556008
chr2	29915200	29916200	1.7638519474988694
chr2	29915300	29916300	1.4005180456453572
chr2	29915400	29916400	2.293921229935947
chr2	29915500	29916500	1.6442588445861954
chr2	29915600	29916600	1.0159421995289644
chr2	29915700	29916700	-0.6915947005287517
chr2	29915800	29916800	-0.6890252381501102
chr2	29915900	29916900	-1.3808495185812852
chr2	29916000	29917000	-1.6141987211291466
chr2	29916100	29917100	-1.9128555783573504
chr2	29916200	29917200	-1.8895897670737958
chr2	29916300	29917300	-1.5841117518538923
chr2	29916400	29917400	-1.6426337048828656
chr2	29916500	29917500	-1.326713686002613
chr2	29916600	29917600	-1.8156210617350712
chr2	29916700	29917700	-0.9790214936711982
chr2	29916800	29917800	-1.4042804673791904
chr2	29916900	29917900	-0.7717773773218363
chr2	29917000	29918000	-0.9980948186390203
chr2	29917100	29918100	-0.6646914757289288
chr2	29917200	29918200	-1.100820027158918
chr2	29917300	29918300	-1.5326526098220667
chr2	29917400	29918400	-0.9997655263711815
chr2	29917500	29918500	-0.7619882778164814
chr2	29917600	29918600	-0.7853161704997642
chr2	29917700	29918700	-1.3493116123913282
chr2	29917800	29918800	-1.260612455462499
chr2	29917900	29918900	-1.2305402732720228
chr2	29918000	29919000	-0.5450506559737487
chr2	29918100	29919100	-0.6793876794790369
chr2	29918200	29919200	0.06930161126942687
chr2	29918300	29919300	0.3427002024350806
chr2	29918400	29919400	0.09345953976222818
chr2	29918500	29919500	-0.9311207800070932
chr2	29918600	29919600	-1.0956926654471553
chr2	29918700	29919700	-1.4572768304648052
chr2	29918800	29919800	-1.8841021611026607
chr2	29918900	29919900	-2.242679445151796
chr2	29919000	29920000	-2.340274014444314
chr2	29919100	29920100	-1.8304958504630624
chr2	29919200	29920200	-1.7952145193762772
chr2	29919300	29920300	-1.8344162167323768
chr2	29919400	29920400	-1.8402030589409724
chr2	29919500	29920500	-1.3037592360478192
chr2	29919600	29920600	-0.6103644317033801
chr2	29919700	29920700	1.4103506538073256
chr2	29919800	29920800	2.541238760103394
chr2	29921100	29922100	0.7515954168052988
chr2	29921200	29922200	1.6060057066907405
chr2	29921300	29922300	0.8941812315308778
chr2	29921400	29922400	0.7657656932012976
chr2	29921500	29922500	0.4473824713715598
chr2	29921600	29922600	0.12098407713869767
chr2	29921700	29922700	-0.13978220207956754
chr2	29921800	29922800	-1.2514293916789685
chr2	29921900	29922900	-0.4663466353210624
chr2	29922000	29923000	-0.26519674031029744
chr2	29922100	29923100	0.1178290687549638
chr2	29922200	29923200	-0.7727799869393364
chr2	29922300	29923300	-0.026951961929990057
chr2	29922400	29923400	-0.3781015854516875
chr2	29922500	29923500	-0.454707088105899
chr2	29922600	29923600	-0.3149509649778545
chr2	29922700	29923700	-0.8652971250741988
chr2	29922800	29923800	-0.15157164949102905
chr2	29922900	29923900	-1.0635162872095631
chr2	29923000	29924000	-1.0042676521316343
chr2	29923100	29924100	-1.0085118327078215
chr2	29923200	29924200	-0.8225235345211901
chr2	29924300	29925300	-0.051310067794646974
chr2	29924400	29925400	-0.13338193499047246
chr2	29924500	29925500	-0.8689410757921633
chr2	29924600	29925600	-1.7413618670833642
chr2	29924700	29925700	-1.2567320272615878
chr2	29924800	29925800	-1.6703016067452845
chr2	29924900	29925900	-1.6396950477875252
chr2	29925000	29926000	-1.0460692406199075
chr2	29925100	29926100	-0.3390332940869645
chr2	29925200	29926200	-0.18155338538775054
chr2	29925300	29926300	-0.4302647349524991
chr2	29925400	29926400	-0.7328351487973527
chr2	29925500	29926500	0.15667341623910425
chr2	29925600	29926600	0.5350027672173436
chr2	29925700	29926700	0.6417194326450976
chr2	29925800	29926800	0.9721909822438808
chr2	29925900	29926900	0.5396970804193592
chr2	29926000	29927000	0.24552486328029074
chr2	29926100	29927100	-0.2305210307007569
chr2	29926200	29927200	0.21830567857389724
chr2	29926300	29927300	-0.3216574577323941
chr2	29926400	29927400	0.04385375005007737
chr2	29926500	29927500	0.005121015290842946
chr2	29926600	29927600	0.2942361396166408
chr2	29926700	29927700	-0.054754994220306254
chr2	29926800	29927800	-0.3517987185213855
chr2	29926900	29927900	-0.004254744412248239
chr2	29927000	29928000	0.2663043462987769
chr2	29927100	29928100	-0.4940024895534717
chr2	29927200	29928200	-0.6854547132729649
chr2	29927300	29928300	0.15894216055258495
chr2	29927400	29928400	0.09051908636054518
chr2	29927500	29928500	0.4764697696423743
chr2	29927600	29928600	0.07325231700946737
chr2	29927700	29928700	0.4821561244998002
chr2	29927800	29928800	0.6037767280662178
chr2	29927900	29928900	0.2625679264441093
chr2	29928000	29929000	-0.05692895836943062
chr2	29928100	29929100	0.5396927613503681
chr2	29928200	29929200	0.2219810578521937
chr2	29928300	29929300	-0.17725200116355394
chr2	29928400	29929400	-0.22001578807144007
chr2	29929000	29930000	0.3113819656688339
chr2	29929100	29930100	0.8487484096549162
chr2	29929200	29930200	0.5208841129032156
chr2	29929300	29930300	-0.21551814882884726
chr2	29929400	29930400	-0.009680796938838462
chr2	29929500	29930500	0.30533299302822803
chr2	29929600	29930600	0.2516090861555876
chr2	29929700	29930700	0.7721313233919308
chr2	29929800	29930800	0.8481118957795435
chr2	29929900	29930900	0.9406381740083494
chr2	29930000	29931000	1.1988286392036713
chr2	29930100	29931100	1.1155496202231237
chr2	29930200	29931200	1.0625583480134082
chr2	29930300	29931300	1.6476420420050757
chr2	29930400	29931400	1.2570343235761492
chr2	29930500	29931500	0.6956881560872462
chr2	29930600	29931600	0.6255991351148682
chr2	29930700	29931700	0.2884628906697542
chr2	29930800	29931800	-0.026679169513851058
chr2	29930900	29931900	-0.11317059367423545
chr2	29931000	29932000	-0.648155114832734
chr2	29931100	29932100	-1.0972135007615276
chr2	29931200	29932200	-0.8926434213882481
chr2	29931700	29932700	0.7284958010354008
chr2	29931800	29932800	0.6278378716938442
chr2	29931900	29932900	0.7129478570382283
chr2	29932000	29933000	0.7117092329059497
chr2	29932100	29933100	0.68005114046168
chr2	29932200	29933200	0.6839957958346142
chr2	29932300	29933300	0.6527398068514664
chr2	29932400	29933400	0.9665794496660098
chr2	29932500	29933500	1.0483710353365627
chr2	29932600	29933600	0.8642919443975068
chr2	29932700	29933700	0.5337921953565508
chr2	29932800	29933800	0.2613792105836159
chr2	29932900	29933900	0.4860156775756728
chr2	29933000	29934000	0.3982006358644458
chr2	29933100	29934100	-0.11766817827573478
chr2	29933200	29934200	0.5798465930140762
chr2	29933300	29934300	-0.09106259644660936
chr2	29933400	29934400	0.3856068907767383
chr2	29933500	29934500	0.4696349164536955
chr2	29933600	29934600	0.3957065394270231
chr2	29933700	29934700	-0.3596624541665693
chr2	29933800	29934800	-0.1449351159594524
chr2	29933900	29934900	-0.4255246528690496
chr2	29934000	29935000	-0.342745474679534
chr2	29934100	29935100	0.019840345965625738
chr2	29934200	29935200	-0.8405533605315008
chr2	29934300	29935300	0.06387304181988583
chr2	29934400	29935400	-1.2778807621395054
chr2	29934500	29935500	-0.8156686411256345
chr2	29934600	29935600	-0.8838096346257712
chr2	29934700	29935700	-0.5052951105251506
chr2	29935100	29936100	-1.3796351334628745
chr2	29935200	29936200	-0.7240254468532534
chr2	29935300	29936300	-1.318817872805394
chr2	29935400	29936400	-0.4522063549414869
chr2	29935500	29936500	-0.3550337742530648
chr2	29935600	29936600	-0.1144308354575294
chr2	29935700	29936700	0.043584208257432686
chr2	29935800	29936800	0.20675699984969315
chr2	29935900	29936900	0.28114168765228004
chr2	29936000	29937000	0.04737137034213967
chr2	29936100	29937100	0.4316933416284928
chr2	29936200	29937200	-0.21728477751444725
chr2	29936300	29937300	0.4010492814640028
chr2	29936400	29937400	-0.07891946904171664
chr2	29936500	29937500	-0.16056409782989736
chr2	29936600	29937600	-0.525415946252036
chr2	29936700	29937700	-0.4398576225002812
chr2	29936800	29937800	-0.5210405420448088
chr2	29937400	29938400	1.3242053929750053
chr2	29937500	29938500	0.6694327239805967
chr2	29937600	29938600	0.7485879304846197
chr2	29937700	29938700	0.9498562807626868
chr2	29937800	29938800	0.632764077334153
chr2	29937900	29938900	0.2529953000016331
chr2	29938000	29939000	-0.3415608603749231
chr2	29938100	29939100	0.14845643230739086
chr2	29938200	29939200	-0.5463295538930596
chr2	29938300	29939300	-0.8829123217065974
chr2	29938400	29939400	-0.7547512275598389
chr2	29938500	29939500	0.5204575567717634
chr2	29938600	29939600	0.7234303036550773
chr2	29938700	29939700	0.4326656721328597
chr2	29938800	29939800	0.3085860116889996
chr2	29938900	29939900	0.8559189796383916
chr2	29939000	29940000	1.0165817284597491
chr2	29939100	29940100	0.9112076820602066
chr2	29939200	29940200	1.7673331588626093
chr2	29939300	29940300	1.2060019204766528
chr2	29939400	29940400	0.4036025981805133
chr2	29939500	29940500	-0.40629221832513196
chr2	29939600	29940600	-0.7438214991885305
chr2	29939700	29940700	-0.8766087675746079
chr2	29939800	29940800	-0.537265598763688
chr2	29939900	29940900	-0.5142336964253618
chr2	29942000	29943000	1.7982746299771986
chr2	29942100	29943100	2.1794997747599534
chr2	29942200	29943200	2.2740827605605154
chr2	29942300	29943300	2.199290996697443
chr2	29942400	29943400	2.4678604387441982
chr2	29942500	29943500	1.8279165196230631
chr2	29942600	29943600	1.8380628462452389
chr2	29942700	29943700	1.0240295773921726
chr2	29942800	29943800	1.1260515893884575
chr2	29942900	29943900	0.4840004665406671
chr2	29943000	29944000	0.08758656381030223
chr2	29943100	29944100	-0.7258636603278381
chr2	29943200	29944200	-0.6004910169687406
chr2	29943300	29944300	-0.02388511246796338
chr2	29943400	29944400	-0.1447814113236676
chr2	29943500	29944500	0.6492493064046868
chr2	29943600	29944600	0.6244123358043959
chr2	29943700	29944700	1.1576366243126597
chr2	29943800	29944800	0.5434028669478409
chr2	29943900	29944900	1.5462863837912009
chr2	29944000	29945000	1.8841900033054748
chr2	29945000	29946000	-1.253796021404024
chr2	29945100	29946100	-0.6647943915830413
chr2	29945200	29946200	-1.2210156402200651
chr2	29945300	29946300	-1.1311630298791036
chr2	29945400	29946400	-1.4614153953039342
chr2	29945500	29946500	-0.4196220616431399
chr2	29945600	29946600	0.24139872117379405
chr2	29945700	29946700	0.6917613037733082
chr2	29945800	29946800	-0.032969942185470565
chr2	29945900	29946900	0.01974762915919184
chr2	29946000	29947000	0.19916177172352115
chr2	29946100	29947100	0.10500681549338724
chr2	29946200	29947200	0.4070653830246915
chr2	29946300	29947300	0.7175037691875976
chr2	29946400	29947400	1.4754814600628439
chr2	29946500	29947500	0.6321342435999527
chr2	29946600	29947600	0.8677614292690032
chr2	29946700	29947700	-0.04247434245113794
chr2	29946800	29947800	0.17300305664476284
chr2	29946900	29947900	0.33402830149220913
chr2	29947000	29948000	-0.14743298967975116
chr2	29947100	29948100	-0.01203441120621828
chr2	29947200	29948200	-0.296980058820145
chr2	29947300	29948300	-0.5492939192169424
chr2	29947400	29948400	-0.8389645209873745
chr2	29947500	29948500	-0.9864897362873242
chr2	29947600	29948600	-0.8383580295916163
chr2	29947700	29948700	-0.5009770270452659
chr2	29947800	29948800	-0.6752240986046827
chr2	29947900	29948900	-0.2850973697334637
chr2	29948000	29949000	-0.07501202835923784
chr2	29948100	29949100	-0.15942352830705758
chr2	29948200	29949200	0.8441575772308522
chr2	29948300	29949300	1.5537170137615028
chr2	29948400	29949400	1.7623783715479455
chr2	29948500	29949500	2.1171384117686984
chr2	29948600	29949600	1.9452150761682927
chr2	29948700	29949700	1.9991087808229973
chr2	29948800	29949800	2.6374832827821098
chr2	29948900	29949900	1.9311972787485308
chr2	29949000	29950000	1.7685275497496313
chr2	29949100	29950100	1.1839871351792688
chr2	29949200	29950200	0.7558678820186808
chr2	29949300	29950300	-0.10676151379053278
chr2	29949400	29950400	-0.2350333220106537
chr2	29949500	29950500	-0.3534384531866873
chr2	29949600	29950600	-0.5600032005104114
chr2	29949700	29950700	-0.4618509581729738
chr2	29949800	29950800	-0.2609361377506088
chr2	29949900	29950900	-0.08550822454800082
chr2	29950000	29951000	0.2409660149876652
chr2	29950100	29951100	0.6015097287655399
chr2	29950200	29951200	0.2347684732266329
chr2	29950300	29951300	0.011686694896470751
chr2	29950400	29951400	0.2789580253069407
chr2	29950500	29951500	0.5707643963066863
chr2	29950600	29951600	0.85501070907984
chr2	29950700	29951700	0.5509884088243938
chr2	29950800	29951800	-0.4828732454260148
chr2	29950900	29951900	-0.8898515209689282
chr2	29951000	29952000	-1.402779691295768
chr2	29951100	29952100	-1.3411242630260114
chr2	29951200	29952200	-0.3958710084286688
chr2	29951300	29952300	0.502717144296576
chr2	29951400	29952400	0.21316671306307025
chr2	29951500	29952500	0.21987978576588585
chr2	29951600	29952600	-0.1230785352705102
chr2	29951700	29952700	-0.044268697743806984
chr2	29951800	29952800	0.7993654036728008
chr2	29951900	29952900	1.1996164581094806
chr2	29952000	29953000	1.9167095216466887
chr2	29952100	29953100	1.1495980129877947
chr2	29952200	29953200	0.2764159854257837
chr2	29952300	29953300	-0.5279661958923295
chr2	29952400	29953400	-0.4877599756660816
chr2	29952500	29953500	-0.7424796075537697
chr2	29952600	29953600	-0.9736581448738779
chr2	29952700	29953700	-1.1472248597158212
chr2	29952800	29953800	-0.9517258604119646
chr2	29952900	29953900	-0.590126945747242
chr2	29953000	29954000	-1.216967680602542
chr2	29953100	29954100	-0.8577540731331498
chr2	29953200	29954200	-0.4859880395305588
chr2	29953300	29954300	-0.18894001691666013
chr2	29953400	29954400	-0.11539932643648793
chr2	29953500	29954500	-0.2551266731501571
chr2	29953600	29954600	-0.4644751269131157
chr2	29953700	29954700	-0.5314474546691763
chr2	29953800	29954800	-0.7321527237222591
chr2	29953900	29954900	-0.2953455397169437
chr2	29954000	29955000	0.05764433210565223
chr2	29954100	29955100	-0.04425948888176241
chr2	29954200	29955200	0.2806868145860313
chr2	29954300	29955300	0.2696632949350134
chr2	29954400	29955400	0.10438504474959248
chr2	29954500	29955500	-0.30624037862003844
chr2	29954600	29955600	0.2507956004154576
chr2	29954700	29955700	0.40418862146381546
chr2	29954800	29955800	0.7684913278018827
chr2	29954900	29955900	0.3519433142343211
chr2	29955000	29956000	0.044472474437975175
chr2	29955100	29956100	0.08700542328948452
chr2	29955200	29956200	-0.16639683031774566
chr2	29955300	29956300	-0.6600451762566242
chr2	29955400	29956400	-0.8801776519292029
chr2	29955500	29956500	-0.6593040960024142
chr2	29955600	29956600	-0.8385350026584337
chr2	29955700	29956700	-0.33095101163689633
chr2	29955800	29956800	-0.8550516947190888
chr2	29955900	29956900	-1.3814452150602723
chr2	29956000	29957000	-1.2092809298456062
chr2	29956100	29957100	-1.1928660172775736
chr2	29956200	29957200	-1.2505227199535245
chr2	29956300	29957300	-0.9011224659220574
chr2	29956400	29957400	-0.598324651975891
chr2	29956500	29957500	-0.4936660269469732
chr2	29956600	29957600	-0.2641676796540843
chr2	29956700	29957700	-0.4741797517284638
chr2	29956800	29957800	-0.9258087949324724
chr2	29956900	29957900	0.04302533101839195
chr2	29957000	29958000	0.23879059476261055
chr2	29957100	29958100	-0.08856536037736604
chr2	29957200	29958200	-0.13844376434958308
chr2	29957300	29958300	-0.19166929360542045
chr2	29957400	29958400	-0.2573928407054632
chr2	29957500	29958500	-0.2291470134461067
chr2	29957600	29958600	-0.098641043883301
chr2	29957700	29958700	-0.5986963190143569
chr2	29957800	29958800	-0.4961067995232745
chr2	29957900	29958900	-0.4319682504211884
chr2	29958000	29959000	-0.019626508261983148
chr2	29958100	29959100	0.6612405627406616
chr2	29958200	29959200	0.09207731425677368
chr2	29958300	29959300	0.03826504189296845
chr2	29958400	29959400	0.3446112707115088
chr2	29958500	29959500	0.23987090289489704
chr2	29958600	29959600	0.48592415354257396
chr2	29958700	29959700	0.7548744394311511
chr2	29958800	29959800	1.593917919999251
chr2	29958900	29959900	1.5100215589599528
chr2	29959000	29960000	1.3098713134883295
chr2	29959100	29960100	0.6141168587851824
chr2	29959200	29960200	0.8332931987442701
chr2	29959300	29960300	1.129013160430061
chr2	29959400	29960400	0.5040227032641243
chr2	29959500	29960500	0.8151002610326338
chr2	29959600	29960600	0.5076550308400568
chr2	29959700	29960700	0.29538908617318
chr2	29959800	29960800	-0.3836703585558529
chr2	29959900	29960900	-0.6802115374745968
chr2	29960000	29961000	-1.4898235221579914
chr2	29960100	29961100	-0.7765687130493583
chr2	29960200	29961200	-0.25380399702784684
chr2	29960300	29961300	-1.1159453661433882
chr2	29960400	29961400	-0.5159183752718879
chr2	29960500	29961500	-0.9864632480971084
chr2	29960600	29961600	-0.830114786153511
chr2	29960700	29961700	-0.7119929770619767
chr2	29960800	29961800	-0.6147087600395509
chr2	29960900	29961900	-0.183189388921645
chr2	29961000	29962000	0.2686319872764645
chr2	29961100	29962100	0.30691741692033
chr2	29961200	29962200	0.058088057192880786
chr2	29961300	29962300	1.2054113338081758
chr2	29961400	29962400	1.0851858760192878
chr2	29961500	29962500	1.3185878873777754
chr2	29961600	29962600	1.2326005023019142
chr2	29961700	29962700	0.932110590021358
chr2	29961800	29962800	1.4835541484143553
chr2	29961900	29962900	1.180751297517185
chr2	29962000	29963000	1.1260285160772592
chr2	29963100	29964100	1.0462117708794545
chr2	29963200	29964200	0.9399977878970172
chr2	29963300	29964300	0.5203288484825959
chr2	29963400	29964400	1.004401137668656
chr2	29963500	29964500	1.2399679547851108
chr2	29963600	29964600	1.1388508919203022
chr2	29963700	29964700	1.3123564458915
chr2	29963800	29964800	1.4608861062098604
chr2	29963900	29964900	1.5091433356293875
chr2	29964000	29965000	1.7179614697084271
chr2	29964100	29965100	1.30769557617441
chr2	29964200	29965200	1.094971133120158
chr2	29964800	29965800	-1.4005070453644477
chr2	29964900	29965900	-0.4597267789327266
chr2	29965000	29966000	-0.3785492426752279
chr2	29965100	29966100	-0.9257716061848092
chr2	29965200	29966200	-0.7467480936242056
chr2	29965300	29966300	-0.6127207044492602
chr2	29965400	29966400	-0.24912876925052746
chr2	29965500	29966500	-0.031037726968633238
chr2	29965600	29966600	0.9334344426316248
chr2	29965700	29966700	1.899095740077516
chr2	29965800	29966800	1.919700338165548
chr2	29965900	29966900	1.6286169963761352
chr2	29966000	29967000	1.6051516326282813
chr2	29966100	29967100	2.2056312827670674
chr2	29966200	29967200	1.9954792656596383
chr2	29966300	29967300	2.372844580691519
chr2	29966400	29967400	2.0274587746724526
chr2	29966500	29967500	1.270253653358535
chr2	29966600	29967600	0.1727035306897141
chr2	29966700	29967700	-0.15867401379258114
chr2	29967300	29968300	-0.0263878928793248
chr2	29967700	29968700	0.00786182308275574
chr2	29967800	29968800	0.5288859187852588
chr2	29967900	29968900	-0.07184429415736499
chr2	29968000	29969000	-0.1591614518622085
chr2	29968100	29969100	-0.053734719070058126
chr2	29968200	29969200	0.18547452187278574
chr2	29968300	29969300	-0.31612834860822203
chr2	29968400	29969400	-0.12841727182849508
chr2	29968500	29969500	-0.2216099690849874
chr2	29968600	29969600	-0.03583749189962926
chr2	29968700	29969700	-0.11938490701586267
chr2	29968800	29969800	-0.4428810220629757
chr2	29968900	29969900	-0.2310723998241297
chr2	29969000	29970000	-0.24492842267130843
chr2	29969100	29970100	-0.8270675746454962
chr2	29969200	29970200	-1.1623148237234464
chr2	29969300	29970300	-0.6987078777571613
chr2	29969400	29970400	-0.7363703630945065
chr2	29969500	29970500	-0.4097709864014061
chr2	29969600	29970600	-0.3353064104635214
chr2	29969700	29970700	-0.07527939808424602
chr2	29969800	29970800	0.12142374288222285
chr2	29969900	29970900	0.16157626376038836
chr2	29970000	29971000	0.038259764537316596
chr2	29970100	29971100	-0.03717684337858615
chr2	29970200	29971200	0.10855534744807133
chr2	29970300	29971300	-0.06106510798357734
chr2	29970400	29971400	-0.5522193448011663
chr2	29970500	29971500	-0.06749344959603124
chr2	29970600	29971600	-0.7062218457532028
chr2	29970700	29971700	-0.7219226552767269
chr2	29970800	29971800	-1.07442391498781
chr2	29970900	29971900	-1.15531114572136
chr2	29971000	29972000	-1.7019496853642786
chr2	29971100	29972100	-1.3297627130693257
chr2	29971200	29972200	-1.9451527682879264
chr2	29971300	29972300	-1.2695771948816614
chr2	29971400	29972400	-1.0514807903361236
chr2	29971500	29972500	-1.1649420955437269
chr2	29971600	29972600	-0.94512204324847
chr2	29971700	29972700	-1.315445402602956
chr2	29971800	29972800	-1.4505654363110172
chr2	29971900	29972900	-1.4290228802196367
chr2	29972000	29973000	-0.7275562249330849
chr2	29972100	29973100	-0.3755970978301133
chr2	29972200	29973200	0.3189640753643261
chr2	29972300	29973300	0.010766912389699887
chr2	29972400	29973400	0.5420626153396821
chr2	29972500	29973500	0.001281148833979596
chr2	29972600	29973600	-0.5539921783398302
chr2	29972700	29973700	-0.09732763559229346
chr2	29972800	29973800	0.014075563433269085
chr2	29972900	29973900	0.2593327872561881
chr2	29973000	29974000	0.1569300143862234
chr2	29973100	29974100	0.35021844363494176
chr2	29973200	29974200	-0.34650688101365823
chr2	29973300	29974300	-0.3194128834255831
chr2	29973400	29974400	-0.8695913812197805
chr2	29973500	29974500	-0.5008646491889593
chr2	29973600	29974600	0.16958148414458454
chr2	29973700	29974700	-0.1391083288991439
chr2	29973800	29974800	0.0865420460614292
chr2	29973900	29974900	0.2980451637246118
chr2	29974000	29975000	0.44049632007036993
chr2	29974100	29975100	-0.6618510887618108
chr2	29974200	29975200	-0.00733848763430238
chr2	29975300	29976300	2.0290069963691955
chr2	29975400	29976400	1.6338515529315851
chr2	29975500	29976500	1.921402508631422
chr2	29975600	29976600	1.838899318333083
chr2	29975700	29976700	1.6574990096558644
chr2	29975800	29976800	1.7265682799318005
chr2	29977100	29978100	1.8020674466493285
chr2	29977200	29978200	1.6645475418094426
chr2	29977300	29978300	1.9189537226326163
chr2	29977400	29978400	1.943390604477807
chr2	29977500	29978500	1.8703153455362442
chr2	29977600	29978600	2.112595481319173
chr2	29977700	29978700	2.260624236085134
chr2	29977800	29978800	2.4733217547953013
chr2	29977900	29978900	1.8618622526267248
chr2	29978000	29979000	1.5811290846878292
chr2	29978100	29979100	1.8925931006003824
chr2	29978200	29979200	1.4805700349878883
chr2	29978300	29979300	1.2176725758359292
chr2	29978400	29979400	0.9913776463291928
chr2	29978500	29979500	0.7954880252518518
chr2	29978600	29979600	0.41205685577359735
chr2	29978700	29979700	0.08295055621583332
chr2	29978800	29979800	-0.6258097001019777
chr2	29978900	29979900	-0.5766141701639439
chr2	29979000	29980000	-0.30943386572419324
chr2	29979100	29980100	-1.1587656808861575
chr2	29979200	29980200	-1.1797096009043682
chr2	29979300	29980300	-0.9593888743513178
chr2	29979400	29980400	-0.5785530729398555
chr2	29979500	29980500	-0.1757467146040145
chr2	29979600	29980600	-0.3402757727745163
chr2	29979700	29980700	-0.7663191026447015
chr2	29979800	29980800	-0.36421910005618696
chr2	29979900	29980900	-0.2030972656479442
chr2	29980000	29981000	-0.39877594324857896
chr2	29980100	29981100	-0.26856498646108923
chr2	29980200	29981200	0.13496869476683454
chr2	29980300	29981300	-0.7193953028156764
chr2	29980400	29981400	-0.7576369677011553
chr2	29980500	29981500	-1.3405548688474538
chr2	29980600	29981600	-1.2141787415276524
chr2	29980700	29981700	-0.8723659045646972
chr2	29980800	29981800	-1.3250245539733825
chr2	29980900	29981900	-1.178298085918152
chr2	29981000	29982000	-1.1646502715732028
chr2	29981100	29982100	-1.0253260847014332
chr2	29981200	29982200	-1.1552684744529826
chr2	29981300	29982300	-0.6480295998263186
chr2	29981400	29982400	-0.3664815338044902
chr2	29981500	29982500	0.03985971582653314
chr2	29981600	29982600	0.44111007351147374
chr2	29981700	29982700	0.4785352946244149
chr2	29981800	29982800	0.3222683221836351
chr2	29981900	29982900	-0.23997610013247536
chr2	29982000	29983000	0.11118587581130822
chr2	29982100	29983100	0.30519423837907866
chr2	29982200	29983200	0.0071267260461571795
chr2	29982300	29983300	0.27793147639845805
chr2	29982400	29983400	0.0183512924222558
chr2	29982500	29983500	-0.2868454510237555
chr2	29982600	29983600	-0.5573675059372956
chr2	29982700	29983700	-1.1183204983427435
chr2	29982800	29983800	-1.2513861603351155
chr2	29984800	29985800	0.6600976438823009
chr2	29984900	29985900	0.5785407511252707
chr2	29985000	29986000	0.16681684978405137
chr2	29985100	29986100	-0.2155655251437004
chr2	29985200	29986200	-0.6578881160637136
chr2	29985300	29986300	-0.6576217332743635
chr2	29985400	29986400	-1.0268275228683763
chr2	29985500	29986500	-1.5867132607751968
chr2	29985600	29986600	-1.7091156152161493
chr2	29985700	29986700	-1.6348545688231986
chr2	29985800	29986800	-1.9374509747181927
chr2	29985900	29986900	-2.3665303006286402
chr2	29986000	29987000	-2.0945211728981734
chr2	29986100	29987100	-3.2362191786406322
chr2	29986200	29987200	-3.5214097290042705
chr2	29986300	29987300	-3.2164580846621385
chr2	29986400	29987400	-3.028651089299541
chr2	29986500	29987500	-2.475792766502596
chr2	29986600	29987600	-2.6516288276936097
chr2	29986700	29987700	-2.285388308200341
chr2	29986800	29987800	-1.961064011893592
chr2	29986900	29987900	-1.4815743195646172
chr2	29987000	29988000	-1.6864010127669025
chr2	29987100	29988100	-0.6335609889984868
chr2	29987200	29988200	-0.07120670865000654
chr2	29987300	29988300	0.28531733047896696
chr2	29987400	29988400	0.10558559711493186
chr2	29987500	29988500	-0.12762384889688258
chr2	29987600	29988600	0.09425895394283346
chr2	29987700	29988700	0.3183590462872675
chr2	29987800	29988800	0.2669811244062667
chr2	29987900	29988900	0.4009711273556511
chr2	29988000	29989000	0.529825915122926
chr2	29988100	29989100	0.3489174376397859
chr2	29988200	29989200	0.7666438697633698
chr2	29988300	29989300	0.2017920136641293
chr2	29988400	29989400	-0.016602675082433047
chr2	29988500	29989500	0.21965028210244625
chr2	29988600	29989600	0.22475468352369649
chr2	29988700	29989700	0.038303908543322635
chr2	29988800	29989800	-0.05200405446468551
chr2	29988900	29989900	-0.17466698340550038
chr2	29989000	29990000	-0.08233066695760516
chr2	29989100	29990100	0.16429432209221612
chr2	29989200	29990200	-0.5296436969804763
chr2	29989300	29990300	0.0909849678054479
chr2	29989400	29990400	0.3709704155368344
chr2	29989500	29990500	-0.13087389418497233
chr2	29989600	29990600	-0.5485028169441541
chr2	29989700	29990700	-0.3656915030237055
chr2	29989800	29990800	-0.6173301608993741
chr2	29989900	29990900	-0.8153223935806792
chr2	29990000	29991000	-0.5182131356245255
chr2	29990100	29991100	-0.44912989791694063
chr2	29990200	29991200	-0.2093389606910158
chr2	29990300	29991300	-0.5396064830745596
chr2	29990400	29991400	0.15483285446481365
chr2	29990500	29991500	0.6265489801750802
chr2	29990600	29991600	0.5870574820364881
chr2	29990700	29991700	-1.8771507367653242e-05
chr2	29990800	29991800	0.4639968585789542
chr2	29990900	29991900	0.5047896291033557
chr2	29991000	29992000	0.5109637000334832
chr2	29992000	29993000	-0.648028746566406
chr2	29992100	29993100	-0.7190921890066928
chr2	29992200	29993200	0.12425446661942904
chr2	29992300	29993300	-0.09605931564308667
chr2	29992400	29993400	-0.31530579204909803
chr2	29992500	29993500	-0.4187521863793464
chr2	29992600	29993600	-0.13522690680586255
chr2	29993600	29994600	-0.9959298016206264
chr2	29993700	29994700	-0.9840281187555144
chr2	29993800	29994800	-0.374818891766904
chr2	29993900	29994900	0.31922166901671145
chr2	29994000	29995000	0.3673702187979161
chr2	29994100	29995100	0.8502039270554219
chr2	29994200	29995200	0.16226754886487293
chr2	29994300	29995300	-0.3824557313209348
chr2	29994400	29995400	-0.0756511250085749
chr2	29994500	29995500	0.2902237990613522
chr2	29994600	29995600	0.3418051100852864
chr2	29994700	29995700	0.6336068283077296
chr2	29994800	29995800	0.4509244624621117
chr2	29994900	29995900	0.3530200512164516
chr2	29995000	29996000	0.15713331571771685
chr2	29995100	29996100	-0.5681136132992531
chr2	29995200	29996200	0.4758197911582137
chr2	29995300	29996300	0.6179474439641539
chr2	29995400	29996400	-0.2961944736889809
chr2	29995500	29996500	0.09055546496145828
chr2	29995600	29996600	-0.5936892626064495
chr2	29995700	29996700	-0.6369784944831501
chr2	29995800	29996800	-1.0545289867624097
chr2	29995900	29996900	-1.060952101011771
chr2	29996600	29997600	-0.4395406774599145
chr2	29996700	29997700	-0.9000584278587507
chr2	29996800	29997800	-1.1057891900255403
chr2	29996900	29997900	-1.5791133449107366
chr2	29997000	29998000	-1.9326386375704387
chr2	29997100	29998100	-2.057489942719589
chr2	29997200	29998200	-2.7063583593505447
chr2	29997300	29998300	-2.2337193200796577
chr2	29997400	29998400	-1.9867756807941213
chr2	29997500	29998500	-1.7589781034315168
chr2	29997600	29998600	-1.7011702958162869
chr2	29997700	29998700	-1.6537594644615636
chr2	29997800	29998800	-1.5914933400858335
chr2	29997900	29998900	-1.6396070695166978
chr2	29998000	29999000	-0.727436393195077
chr2	29998100	29999100	-0.8358204288493045
chr2	29998400	29999400	-0.7689952242038691
chr2	29998500	29999500	-0.9649476815490674
chr2	29998600	29999600	-1.1424794785442436
chr2	29998700	29999700	-1.024131390755571
chr2	29998800	29999800	-0.04753072107128629
chr2	29998900	29999900	-0.3724890861047706
chr2	29999000	30000000	-0.8312047925275345
chr2	29999100	30000100	0.02569632796397613
chr2	29999200	30000200	0.268746137968273
chr2	29999300	30000300	0.17141282818166312
chr2	29999400	30000400	-0.7086575350582258
chr2	29999500	30000500	-0.6773562726765634
chr2	29999600	30000600	-0.8524356930654732
chr2	29999700	30000700	-1.2014016699143493
chr2	29999800	30000800	-1.4289650521459465
chr2	29999900	30000900	-1.094125257803646
chr2	30000000	30001000	-1.2690341002411858
chr2	30000100	30001100	-1.601758808238185
chr2	30000200	30001200	-1.944941089927956
chr2	30000300	30001300	-2.458508022261172
chr2	30000400	30001400	-1.7486097914683032
chr2	30000500	30001500	-2.526174170844288
chr2	30000600	30001600	-2.8295901972262483
chr2	30000700	30001700	-4.006092048992532
chr2	30000800	30001800	-3.9140183578797374
chr2	30000900	30001900	-4.518396252261897
chr2	30001000	30002000	-3.4246229019459102
chr2	30001100	30002100	-4.118495696007551
chr2	30001200	30002200	-4.032966610344385
chr2	30001300	30002300	-3.752752606829052
chr2	30001600	30002600	-1.8471954660318028
chr2	30001900	30002900	-0.08104544715774332
chr2	30002000	30003000	-0.7100623933937115
chr2	30002300	30003300	0.2334065872943865
chr2	30002400	30003400	0.7093082633079912
chr2	30002500	30003500	0.3568266610724828
chr2	30002600	30003600	-0.22166384853169732
chr2	30002700	30003700	-0.6716368530311421
chr2	30002800	30003800	-1.350043687218596
chr2	30002900	30003900	-1.509526811409459
chr2	30003000	30004000	-1.4737908551016947
chr2	30003100	30004100	-1.313015534391858
chr2	30003200	30004200	-1.5140849240562926
chr2	30003300	30004300	-1.377263557064938
chr2	30003400	30004400	-2.1829478751116915
chr2	30003500	30004500	-1.814554522647225
chr2	30003600	30004600	-1.0725847884429247
chr2	30003700	30004700	-0.5114987197610711
chr2	30003800	30004800	0.6076242664129988
chr2	30003900	30004900	1.2476833072418638
chr2	30004500	30005500	1.7435482398424658
chr2	30004600	30005600	1.4228271813640851
chr2	30004700	30005700	1.6193710418368024
chr2	30004800	30005800	0.8435271886635516
chr2	30004900	30005900	0.6801677477969285
chr2	30005000	30006000	0.2459060266274297
chr2	30005100	30006100	-0.08261088679871756
chr2	30005200	30006200	-0.7661620586102171
chr2	30005300	30006300	-0.4664950652392175
chr2	30005400	30006400	-0.3726189158980621
chr2	30006700	30007700	-1.8300149368243883
chr2	30006800	30007800	-1.0630688967601671
chr2	30006900	30007900	-0.9279804424474956
chr2	30007000	30008000	-0.8436750794669731
chr2	30007100	30008100	-0.3058646916014456
chr2	30007200	30008200	-0.16827916329000642
chr2	30007300	30008300	-0.3205955168809101
chr2	30007400	30008400	-0.4433456905835763
chr2	30007500	30008500	-0.312740078251046
chr2	30007600	30008600	0.3903888675308029
chr2	30007700	30008700	0.7019036552217177
chr2	30007800	30008800	-0.20767032667025825
chr2	30007900	30008900	-0.03034671011316767
chr2	30008000	30009000	0.11271619220009264
chr2	30008100	30009100	-0.28801878866945196
chr2	30008200	30009200	0.406288987229226
chr2	30008300	30009300	0.6956802493664442
chr2	30008400	30009400	0.7400030903820467
chr2	30008500	30009500	1.158927067509154
chr2	30008600	30009600	1.6164591583219274
chr2	30008700	30009700	1.488089159112903
chr2	30008800	30009800	2.0006936430839097
chr2	30008900	30009900	2.088868241551769
chr2	30009000	30010000	2.2239630476266212
chr2	30009100	30010100	2.075864725412175
chr2	30009200	30010200	1.7037544303064072
chr2	30009300	30010300	1.533965586830876
chr2	30009400	30010400	0.9179646311824572
chr2	30009500	30010500	1.2163937399679936
chr2	30009600	30010600	0.7143621516604999
chr2	30009700	30010700	0.6287622150885855
chr2	30009800	30010800	0.7836043262379432
chr2	30009900	30010900	0.8132716090496852
chr2	30010300	30011300	-0.7310512013469522
chr2	30010500	30011500	0.2663069767856045
chr2	30010600	30011600	0.20669079713169053
chr2	30010700	30011700	0.478340025192094
chr2	30010800	30011800	0.9188397802894424
chr2	30010900	30011900	0.8578905775875421
chr2	30011000	30012000	1.032067886783112
chr2	30011100	30012100	0.7499568735498753
chr2	30011200	30012200	1.262134779394186
chr2	30011300	30012300	2.0963067974812866
chr2	30011400	30012400	1.062229193717435
chr2	30011500	30012500	1.3134002358992063
chr2	30011600	30012600	1.4260371695966962
chr2	30011700	30012700	1.3357615762140458
chr2	30011800	30012800	0.7195459091474259
chr2	30011900	30012900	0.8249195010727758
chr2	30012000	30013000	0.41294672271003435
chr2	30012100	30013100	1.1135661372334058
chr2	30012200	30013200	1.1444974900479683
chr2	30012300	30013300	0.5407608652656387
chr2	30012400	30013400	0.8113334783082959
chr2	30012500	30013500	0.35456504595475485
chr2	30012600	30013600	0.5793310908582997
chr2	30012700	30013700	0.8964193661560055
chr2	30012800	30013800	1.1859995255199571
chr2	30012900	30013900	0.1542246977834137
chr2	30013000	30014000	0.33849842610190484
chr2	30013100	30014100	0.1523399369046496
chr2	30013200	30014200	0.190866113427262
chr2	30013300	30014300	0.3944615179167016
chr2	30013400	30014400	0.8901283986000578
chr2	30013500	30014500	1.3063545634276728
chr2	30013600	30014600	0.9531730412489
chr2	30013700	30014700	0.49535753860315396
chr2	30013800	30014800	0.28767559058140146
chr2	30013900	30014900	0.4163179231443328
chr2	30014000	30015000	0.4374700579861453
chr2	30014100	30015100	0.6052690000971821
chr2	30014200	30015200	0.5718291041286941
chr2	30014300	30015300	0.4036645533614681
chr2	30014400	30015400	0.1931318644118189
chr2	30014500	30015500	-0.3207654219585929
chr2	30014600	30015600	0.32825419489339097
chr2	30014700	30015700	-0.17927108514842108
chr2	30014800	30015800	-0.28467626187873496
chr2	30014900	30015900	0.2894900722210815
chr2	30015000	30016000	0.31126576850009086
chr2	30016100	30017100	1.5936117381600263
chr2	30016200	30017200	1.7637556137127304
chr2	30016300	30017300	1.4108148160994738
chr2	30016400	30017400	1.0976200950283426
chr2	30016500	30017500	0.5501759638090903
chr2	30016600	30017600	0.6904441083839311
chr2	30016700	30017700	0.25635207318402703
chr2	30016800	30017800	0.25643693070214824
chr2	30016900	30017900	-0.15647392712426672
chr2	30017000	30018000	-0.19660921093145878
chr2	30017100	30018100	-0.1876630244435272
chr2	30017200	30018200	-0.2264509930057568
chr2	30017300	30018300	-0.5895634383346868
chr2	30017400	30018400	-0.2843914814635207
chr2	30017500	30018500	-0.0759577103259724
chr2	30017600	30018600	-0.4473844013231986
chr2	30017700	30018700	-0.6455492598195607
chr2	30017800	30018800	-0.7724064438070014
chr2	30017900	30018900	-0.4356905513243137
chr2	30018000	30019000	-0.06717094531956266
chr2	30018100	30019100	0.010848067617219006
chr2	30018200	30019200	-0.19316527752850884
chr2	30018300	30019300	0.017645156801421397
chr2	30018400	30019400	0.5160783234849348
chr2	30018500	30019500	0.6170278034467749
chr2	30018600	30019600	0.5913084704230616
chr2	30018700	30019700	1.079872875424372
chr2	30018800	30019800	1.5415385303243978
chr2	30018900	30019900	1.1323961733712196
chr2	30019000	30020000	0.42287922836436354
chr2	30019100	30020100	0.19035085771482035
chr2	30019200	30020200	0.3569273410613879
chr2	30019300	30020300	0.31993013470441106
chr2	30019400	30020400	-0.7517532639907898
chr2	30019500	30020500	-1.0579038688924125
chr2	30019600	30020600	-0.8653144792553467
chr2	30019700	30020700	-0.7669471225635982
chr2	30019800	30020800	-1.2972674063775849
chr2	30019900	30020900	-0.6543801273592468
chr2	30020000	30021000	-0.4514201973484142
chr2	30021100	30022100	-0.2378863263919184
chr2	30021200	30022200	-0.8075319260428655
chr2	30021300	30022300	-1.0194978975498437
chr2	30021400	30022400	-1.8265019720594795
chr2	30021500	30022500	-0.9815937928739364
chr2	30021600	30022600	-0.5284265984347232
chr2	30021700	30022700	-0.9667692071164756
chr2	30021800	30022800	-1.0504252773406186
chr2	30021900	30022900	-0.4947502908102647
chr2	30022000	30023000	-1.082187987789314
chr2	30022100	30023100	-1.26620440436944
chr2	30022200	30023200	-1.0365150044845544
chr2	30022300	30023300	-1.1778376783758708
chr2	30022400	30023400	-1.1910332838329531
chr2	30022500	30023500	-1.5221870748517123
chr2	30022600	30023600	-1.9674997626270807
chr2	30022700	30023700	-0.9717588907340045
chr2	30022800	30023800	-1.293401785464965
chr2	30022900	30023900	-1.7006137685091638
chr2	30023000	30024000	-0.8748984120399329
chr2	30024000	30025000	-1.108245329321196
chr2	30024100	30025100	-0.2459312368408774
chr2	30024200	30025200	-0.3589329628202521
chr2	30024300	30025300	-0.6274525055002239
chr2	30024400	30025400	-0.3466792256911138
chr2	30024500	30025500	0.384958666811789
chr2	30024600	30025600	0.060737520076491226
chr2	30024700	30025700	0.3005589860532317
chr2	30024800	30025800	0.7711932966529395
chr2	30024900	30025900	-0.2265045418183855
chr2	30025000	30026000	0.5637838258019593
chr2	30025100	30026100	-0.3409952014630169
chr2	30025200	30026200	-0.10620596060062598
chr2	30025300	30026300	-0.6050259202739406
chr2	30025400	30026400	-0.2955090301749073
chr2	30025500	30026500	0.07867259988910544
chr2	30025600	30026600	0.03343025210037708
chr2	30025700	30026700	-0.27281543482122045
chr2	30025800	30026800	-0.446182495563548
chr2	30025900	30026900	0.3651314429283327
chr2	30026000	30027000	0.01661256211690531
chr2	30026100	30027100	0.4243830595007437
chr2	30026200	30027200	0.2263721644228135
chr2	30026300	30027300	0.378700053468348
chr2	30026400	30027400	0.03234759982717459
chr2	30026500	30027500	-0.6740786091880263
chr2	30026600	30027600	-0.2858144765613365
chr2	30026700	30027700	0.2197219514304024
chr2	30026800	30027800	0.5326685150738747
chr2	30026900	30027900	-0.2156238967762874
chr2	30027000	30028000	0.6089878215669323
chr2	30027100	30028100	0.4749130239395081
chr2	30027200	30028200	0.46987410356954706
chr2	30027300	30028300	0.5929241789462815
chr2	30027400	30028400	0.6141549355560402
chr2	30027500	30028500	1.1290737557640826
chr2	30027600	30028600	0.9598436630600881
chr2	30027700	30028700	0.5386273904397794
chr2	30027800	30028800	0.4098721282892971
chr2	30027900	30028900	0.4980227485041023
chr2	30028000	30029000	0.4631717562739236
chr2	30028100	30029100	0.3443636778291938
chr2	30028200	30029200	0.3806522349457365
chr2	30028300	30029300	0.7369730837587879
chr2	30028400	30029400	-0.36230071711201456
chr2	30028500	30029500	0.3191288660082034
chr2	30028600	30029600	-0.4402926411725018
chr2	30028700	30029700	0.0686539388732746
chr2	30028800	30029800	0.6291033939475165
chr2	30028900	30029900	1.2059586460000993
chr2	30029000	30030000	0.5075350064704333
chr2	30029100	30030100	0.5724794789109251
chr2	30029200	30030200	1.2300812682539757
chr2	30029300	30030300	1.1019514861124775
chr2	30029400	30030400	2.5620992108709064
chr2	30029500	30030500	1.5343309218428405
chr2	30029600	30030600	2.5280425852060717
chr2	30029700	30030700	2.0985699145491807
chr2	30029800	30030800	2.033608231771854
chr2	30029900	30030900	1.6602049310396931
chr2	30030000	30031000	2.259909036816598
chr2	30030100	30031100	2.9731430649689576
chr2	30030200	30031200	3.0363658903064685
chr2	30030300	30031300	2.9699005227630897
chr2	30030400	30031400	2.650040267177092
chr2	30030500	30031500	3.036248068246008
chr2	30030600	30031600	2.8930773096689992
chr2	30030700	30031700	2.924012363769622
chr2	30030800	30031800	2.9719466488791846
chr2	30030900	30031900	3.0825907872055933
chr2	30031000	30032000	2.589570228838792
chr2	30031100	30032100	1.52478954569515
chr2	30031200	30032200	0.8411573025759038
chr2	30031300	30032300	0.6325671485973532
chr2	30031400	30032400	0.5655319573305146
chr2	30031500	30032500	0.5471973892245944
chr2	30031600	30032600	0.4622923088572018
chr2	30031700	30032700	0.4416634488823797
chr2	30031800	30032800	-0.2857552823347687
chr2	30031900	30032900	0.015235380850215197
chr2	30032000	30033000	-0.06950305772382138
chr2	30032100	30033100	-0.07482452660701575
chr2	30033200	30034200	2.2891575603316645
chr2	30033300	30034300	2.120571560144453
chr2	30033400	30034400	2.0481985127662123
chr2	30033500	30034500	2.3385350170250674
chr2	30033600	30034600	2.454603076620011
chr2	30033700	30034700	3.1797990964357035
chr2	30033800	30034800	3.4540835117478417
chr2	30033900	30034900	3.21740491964942
chr2	30034000	30035000	3.529420012688317
chr2	30034100	30035100	3.9454947659863935
chr2	30034200	30035200	3.517716380242593
chr2	30034300	30035300	3.945764420594811
chr2	30034400	30035400	3.9868118695868935
chr2	30034500	30035500	3.59928594505606
chr2	30034600	30035600	3.031388947846132
chr2	30034700	30035700	3.2051092093991334
chr2	30034800	30035800	2.8429149733659145
chr2	30034900	30035900	3.036520412229599
chr2	30035000	30036000	2.7173004802962106
chr2	30035100	30036100	2.6378974231896297
chr2	30035200	30036200	2.6779946088358133
chr2	30035300	30036300	1.6302209698724461
chr2	30035400	30036400	1.4235976612180583
chr2	30035500	30036500	1.295974951037994
chr2	30035600	30036600	1.5736570560811332
chr2	30035700	30036700	0.939700483468792
chr2	30035800	30036800	1.4061740596586525
chr2	30035900	30036900	1.734460990330016
chr2	30036000	30037000	1.4535690785492348
chr2	30036100	30037100	1.5036114298709804
chr2	30036200	30037200	1.9083062436240958
chr2	30036300	30037300	2.6819309143199916
chr2	30036400	30037400	3.3056487411437185
chr2	30036500	30037500	3.2479830579862274
chr2	30036600	30037600	2.6455258269391404
chr2	30036700	30037700	2.6177715220444613
chr2	30036800	30037800	2.6668773881498797
chr2	30036900	30037900	1.753649704412195
chr2	30037000	30038000	1.600926905955221
chr2	30037100	30038100	1.5349883208373
chr2	30037200	30038200	1.4569439941433886
chr2	30037300	30038300	1.2132658072282567
chr2	30037400	30038400	0.6898493565590835
chr2	30037500	30038500	0.1636281652377806
chr2	30037600	30038600	1.1567703344341316
chr2	30037700	30038700	1.4446077126196832
chr2	30037800	30038800	1.4424423266626671
chr2	30037900	30038900	2.1698317520699604
chr2	30038000	30039000	2.2298857972695316
chr2	30038100	30039100	2.435747048075621
chr2	30038400	30039400	1.6294937839634267
chr2	30038500	30039500	2.3755748302611592
chr2	30038600	30039600	1.8767056772610042
chr2	30038800	30039800	1.0249445297859985
chr2	30038900	30039900	1.0037548338421436
chr2	30039000	30040000	0.3857869565133032
chr2	30039100	30040100	0.5200013499797325
chr2	30039200	30040200	0.6874854127194633
chr2	30039300	30040300	0.4240928556672731
chr2	30039400	30040400	0.6422178731763103
chr2	30039500	30040500	0.06206265619910571
chr2	30039600	30040600	-0.041365166010853126
chr2	30039700	30040700	0.17518534155172333
chr2	30039800	30040800	-0.01399650373022006
chr2	30039900	30040900	-0.13114145276744058
chr2	30040000	30041000	0.8502619834895415
chr2	30040100	30041100	1.1961238966622871
chr2	30040200	30041200	1.723129713720286
chr2	30040300	30041300	1.6903853957344024
chr2	30040400	30041400	1.4160176263131201
chr2	30040500	30041500	1.8309928570081493
chr2	30040600	30041600	1.271317660080564
chr2	30040700	30041700	1.019186850204168
chr2	30040800	30041800	0.6703991878206182
chr2	30040900	30041900	0.5234843295124845
chr2	30041000	30042000	0.7487118415390173
chr2	30041100	30042100	0.017280428664303384
chr2	30041200	30042200	-0.6959130458522356
chr2	30041300	30042300	-0.4517882705030205
chr2	30041400	30042400	0.012276719067175671
chr2	30041500	30042500	-0.0527898355705801
chr2	30041600	30042600	0.18619112015001849
chr2	30041700	30042700	0.5412864945265206
chr2	30041800	30042800	1.2240768335415797
chr2	30041900	30042900	1.5646822163464356
chr2	30042000	30043000	1.2768768388730085
chr2	30042100	30043100	1.6561931928666729
chr2	30042200	30043200	1.7529377100640002
chr2	30042300	30043300	2.2016099987535
chr2	30042400	30043400	1.8304423792221445
chr2	30042500	30043500	1.4027002974135128
chr2	30042600	30043600	1.2215418001682283
chr2	30042700	30043700	0.886122745116754
chr2	30042800	30043800	0.628963231475211
chr2	30042900	30043900	0.2863162836289749
chr2	30043000	30044000	0.6015697628296157
chr2	30043100	30044100	0.4928048434835039
chr2	30043200	30044200	1.1664087772770568
chr2	30043300	30044300	0.4897624351738518
chr2	30043400	30044400	0.8973522088700921
chr2	30043500	30044500	1.5074778436122729
chr2	30043600	30044600	1.7404785677742922
chr2	30043700	30044700	2.2623456296571334
chr2	30043800	30044800	2.537284262442953
chr2	30043900	30044900	2.190451465536167
chr2	30044000	30045000	1.365680069485115
chr2	30044100	30045100	1.5897912230611917
chr2	30044200	30045200	1.5398030331379509
chr2	30044300	30045300	1.2180995372118215
chr2	30044400	30045400	1.1397950577401177
chr2	30044500	30045500	0.662065401652419
chr2	30044600	30045600	0.7209356518462501
chr2	30044700	30045700	0.2045008577935292
chr2	30044800	30045800	-0.17008477673665634
chr2	30044900	30045900	0.22660980645011586
chr2	30045000	30046000	0.7055269458035713
chr2	30045100	30046100	0.8483815814471889
chr2	30045200	30046200	1.2614260016259708
chr2	30045300	30046300	1.778740812330614
chr2	30045400	30046400	1.6689317790140723
chr2	30045500	30046500	1.7204477890311671
chr2	30045600	30046600	1.9452654624353305
chr2	30045700	30046700	2.3832938646597186
chr2	30045800	30046800	2.06958156355041
chr2	30045900	30046900	2.357313719319922
chr2	30046000	30047000	2.1906393731820493
chr2	30046100	30047100	1.811079609038384
chr2	30046200	30047200	1.4787837193392483
chr2	30046300	30047300	1.2122345654003472
chr2	30046400	30047400	1.2960970382618733
chr2	30046500	30047500	1.5312913117921585
chr2	30046600	30047600	1.3206344977880065
chr2	30046700	30047700	1.0593390852885547
chr2	30046800	30047800	1.567840038641756
chr2	30046900	30047900	1.0686841589544136
chr2	30047000	30048000	0.7381163924435346
chr2	30047100	30048100	1.0676096876335095
chr2	30047200	30048200	0.7886094296055054
chr2	30047300	30048300	1.0116732409653697
chr2	30047400	30048400	0.7944010664999028
chr2	30047500	30048500	0.38963985809261903
chr2	30047600	30048600	0.6249509265796558
chr2	30047700	30048700	0.4376486759319285
chr2	30047800	30048800	0.30543495607122234
chr2	30047900	30048900	-0.012162146854993169
chr2	30048000	30049000	0.02124531471788318
chr2	30048100	30049100	0.1397455414324678
chr2	30048200	30049200	0.3778890019167773
chr2	30048300	30049300	0.2288392979274763
chr2	30048400	30049400	0.5806177808723674
chr2	30048500	30049500	1.1747216657788124
chr2	30048600	30049600	1.1790888282896426
chr2	30048700	30049700	0.9938141567151924
chr2	30048800	30049800	1.3370607685246214
chr2	30048900	30049900	1.7758413413605012
chr2	30049000	30050000	2.2836318795897674
chr2	30049100	30050100	1.8879812177042723
chr2	30049200	30050200	1.5444474937382555
chr2	30049300	30050300	2.003068672220034
chr2	30049400	30050400	1.5916462036607917
chr2	30049500	30050500	1.4223123201963783
chr2	30049600	30050600	1.408517701581666
chr2	30049700	30050700	1.7085170917797952
chr2	30049800	30050800	0.9375883309557318
chr2	30049900	30050900	0.8069750773026607
chr2	30050000	30051000	0.7463919845352401
chr2	30050100	30051100	1.0538739336431746
chr2	30050200	30051200	1.4188100644709751
chr2	30050300	30051300	1.2575702733150629
chr2	30050400	30051400	0.9636154775855784
chr2	30050500	30051500	0.9182095926681932
chr2	30050600	30051600	0.8613849566018835
chr2	30050700	30051700	0.4264871087766484
chr2	30050800	30051800	1.013935265910412
chr2	30050900	30051900	1.3547397069281488
chr2	30051000	30052000	1.6090827155898129
chr2	30051100	30052100	1.2810831763946713
chr2	30051200	30052200	1.1627544844981441
chr2	30051300	30052300	1.4600338440964205
chr2	30051400	30052400	1.4555019514284555
chr2	30051500	30052500	1.5182508403654569
chr2	30051600	30052600	1.2852162087087022
chr2	30051700	30052700	1.8936340234125115
chr2	30051800	30052800	1.3370615181176886
chr2	30051900	30052900	1.4390306559449864
chr2	30052000	30053000	1.2889824785458255
chr2	30052100	30053100	1.1527432775879654
chr2	30052200	30053200	1.2759683951683571
chr2	30052300	30053300	1.0331056811119903
chr2	30052400	30053400	1.2554152633216846
chr2	30052500	30053500	1.7638401476234933
chr2	30052600	30053600	1.2589457957965935
chr2	30052700	30053700	0.9375136510077552
chr2	30052800	30053800	1.0143720318806568
chr2	30052900	30053900	0.571308294328299
chr2	30053000	30054000	0.5916732413889295
chr2	30053100	30054100	1.0246826724360685
chr2	30053200	30054200	0.07533463432752938
chr2	30053300	30054300	-0.6266646647826184
chr2	30053400	30054400	-0.2031435035021719
chr2	30053500	30054500	-0.8804134620426808
chr2	30053600	30054600	-0.7587113863393778
chr2	30053700	30054700	-0.8494794161832733
chr2	30053800	30054800	-0.7081134693499517
chr2	30053900	30054900	-0.387664075454043
chr2	30054000	30055000	-1.0581785787467866
chr2	30054100	30055100	-1.5144584511851673
chr2	30054200	30055200	-1.1177719539658668
chr2	30054300	30055300	-0.4340179145514299
chr2	30054400	30055400	-1.124080878711396
chr2	30054500	30055500	-0.7001610614547532
chr2	30054600	30055600	-0.09275840529792392
chr2	30054700	30055700	-0.21676057327719464
chr2	30054800	30055800	0.03918232282108772
chr2	30054900	30055900	0.2415508929103832
chr2	30055000	30056000	0.5412936418358203
chr2	30055100	30056100	0.6358105850285282
chr2	30055200	30056200	0.8717757015041041
chr2	30055300	30056300	0.7118014764379421
chr2	30055400	30056400	0.5570936757669996
chr2	30055500	30056500	0.3612274999742541
chr2	30055600	30056600	-0.041109113410239394
chr2	30055700	30056700	-0.2766773480453604
chr2	30055800	30056800	-0.6249135831517487
chr2	30055900	30056900	-1.1696239357972502
chr2	30056000	30057000	-1.0596446145893692
chr2	30056100	30057100	-0.4930497205041116
chr2	30056200	30057200	-0.2518242838941516
chr2	30056300	30057300	0.06857752047300003
chr2	30056400	30057400	0.3857046057743203
chr2	30056500	30057500	0.04855554410981218
chr2	30056600	30057600	0.220659712988348
chr2	30056700	30057700	0.7175854029896307
chr2	30056800	30057800	1.1447920071558404
chr2	30056900	30057900	1.2519323302339105
chr2	30057000	30058000	1.579033143719192
chr2	30057100	30058100	1.8131397447980664
chr2	30057200	30058200	1.3842267692575805
chr2	30057300	30058300	1.6227767476059032
chr2	30057400	30058400	1.3189953611204848
chr2	30057500	30058500	1.6613776494649957
chr2	30057600	30058600	1.9346279107875908
chr2	30058600	30059600	2.0326914010148025
chr2	30058700	30059700	1.4928502051057653
chr2	30058800	30059800	1.1945421676643346
chr2	30058900	30059900	1.0481011523531674
chr2	30059000	30060000	0.8916541692749388
chr2	30059100	30060100	0.17335797771684344
chr2	30059200	30060200	-0.2339381701724431
chr2	30059300	30060300	-0.5097523150908919
chr2	30059400	30060400	-0.2846694782765899
chr2	30059500	30060500	-0.4134421381556692
chr2	30059600	30060600	-0.4883331834265263
chr2	30059700	30060700	-0.09441274881599004
chr2	30059800	30060800	0.16943123106747834
chr2	30059900	30060900	0.269112043149702
chr2	30060000	30061000	0.021450757128626246
chr2	30060100	30061100	0.7471656492684138
chr2	30060200	30061200	0.8039807984425088
chr2	30060300	30061300	0.11161470659583232
chr2	30060400	30061400	-0.21235330313578668
chr2	30060500	30061500	-0.3716648544606253
chr2	30060600	30061600	-0.4259757690695163
chr2	30060700	30061700	-0.8838911703306647
chr2	30060800	30061800	-0.2329040752052745
chr2	30060900	30061900	-0.4540107584131386
chr2	30061000	30062000	-0.45887402303728775
chr2	30061100	30062100	-0.1744023674007312
chr2	30061200	30062200	0.4534913008056527
chr2	30061300	30062300	0.5514651488156346
chr2	30061400	30062400	0.8219566924693054
chr2	30061500	30062500	1.3971943254154826
chr2	30061600	30062600	1.7508533127733066
chr2	30061700	30062700	1.4030381276224757
chr2	30061800	30062800	0.87744198217629
chr2	30061900	30062900	0.5893429094114522
chr2	30062000	30063000	0.12241746637383312
chr2	30062100	30063100	0.27330711596799634
chr2	30062200	30063200	-0.3146000890791829
chr2	30062300	30063300	-0.15790716319338474
chr2	30062400	30063400	-0.6953328323827928
chr2	30062500	30063500	-1.6253143569314932
chr2	30062600	30063600	-2.034698710794189
chr2	30062700	30063700	-1.3755397764348398
chr2	30062800	30063800	-1.3642516887631626
chr2	30062900	30063900	-0.801680759735035
chr2	30063000	30064000	-0.2770455252776454
chr2	30063100	30064100	-0.8554125599064524
chr2	30063200	30064200	-0.6017897018682096
chr2	30063300	30064300	-0.2417734775205631
chr2	30063400	30064400	0.7265738004915865
chr2	30063500	30064500	1.3255764361977105
chr2	30063600	30064600	1.671135358138786
chr2	30063700	30064700	1.4339616887621651
chr2	30063800	30064800	1.6816555802444175
chr2	30063900	30064900	1.0888473174033921
chr2	30064000	30065000	1.9118237330357537
chr2	30064100	30065100	2.089451312242095
chr2	30064200	30065200	2.2516903243404682
chr2	30064300	30065300	2.4650785720512087
chr2	30064400	30065400	2.4959048048043844
chr2	30064500	30065500	2.5117905685609907
chr2	30064600	30065600	2.5722747271366257
chr2	30064700	30065700	2.953066260602672
chr2	30064800	30065800	3.159422580697328
chr2	30064900	30065900	3.3498204211420752
chr2	30065000	30066000	2.368111385582878
chr2	30065100	30066100	2.6019000591393606
chr2	30065200	30066200	2.1830410804386085
chr2	30065300	30066300	2.2979464535993217
chr2	30065400	30066400	2.297967968952211
chr2	30065500	30066500	2.0661453005912183
chr2	30065600	30066600	1.943591571264796
chr2	30065700	30066700	1.2183665852092271
chr2	30065800	30066800	0.3535270458347338
chr2	30065900	30066900	0.8516972618711308
chr2	30066000	30067000	0.27444924542432875
chr2	30066100	30067100	-0.20761522927153586
chr2	30066200	30067200	-0.4681711035189052
chr2	30066300	30067300	-0.4186086097908792
chr2	30066400	30067400	-0.5808080779667218
chr2	30066500	30067500	-0.3693665335756077
chr2	30066600	30067600	-0.7642081054335081
chr2	30066700	30067700	-0.9614914864190808
chr2	30066800	30067800	-0.6311458483728489
chr2	30066900	30067900	-0.90099786514125
chr2	30067000	30068000	-0.25981609277602813
chr2	30067100	30068100	0.22666299915249066
chr2	30067200	30068200	0.9947758892381112
chr2	30067300	30068300	0.3947831423871169
chr2	30067400	30068400	0.1158113428101865
chr2	30067500	30068500	-0.29809598527883985
chr2	30067600	30068600	-0.03491941184445585
chr2	30067700	30068700	0.013583053734636544
chr2	30067800	30068800	-0.09825042084815937
chr2	30067900	30068900	0.2288291849674918
chr2	30068000	30069000	0.8181170125613897
chr2	30068100	30069100	0.2051850678947178
chr2	30068200	30069200	-0.3976982106356147
chr2	30068300	30069300	-0.6603109228737171
chr2	30068400	30069400	-0.4316998578725361
chr2	30068500	30069500	-0.3435088337066421
chr2	30068600	30069600	0.024050625650678968
chr2	30068700	30069700	0.4923648807764281
chr2	30068800	30069800	0.7479453726564158
chr2	30068900	30069900	0.4129503923524832
chr2	30069000	30070000	0.0481991241303024
chr2	30069100	30070100	0.10216589426521737
chr2	30069200	30070200	0.14082778134417692
chr2	30069300	30070300	0.5070350349753094
chr2	30069400	30070400	0.6895451541330484
chr2	30069500	30070500	0.8332262062910739
chr2	30069600	30070600	0.6812890350400707
chr2	30069700	30070700	1.0323789104412744
chr2	30069800	30070800	1.2001086326377937
chr2	30069900	30070900	1.2505993450519686
chr2	30070000	30071000	1.8199506920438535
chr2	30070100	30071100	2.0669205006849274
chr2	30070200	30071200	1.7753210504989116
chr2	30070300	30071300	1.6369237542795172
chr2	30070400	30071400	1.6106942958302026
chr2	30070500	30071500	1.1926201112735546
chr2	30070600	30071600	1.1758578976829217
chr2	30070700	30071700	0.9362256916682521
chr2	30070800	30071800	0.3898239246105749
chr2	30070900	30071900	-0.14880951265916045
chr2	30071000	30072000	-0.4244336292349187
chr2	30071100	30072100	0.2289492475540346
chr2	30071200	30072200	0.8985912096368055
chr2	30071300	30072300	1.2439136863001
chr2	30071400	30072400	1.5481594328980477
chr2	30071500	30072500	2.12569043762686
chr2	30071600	30072600	1.8935221344897317
chr2	30071700	30072700	1.331468731520839
chr2	30071800	30072800	1.6593091117868104
chr2	30071900	30072900	2.4053158044384344
chr2	30072000	30073000	1.6081959656880134
chr2	30072100	30073100	0.9663371475753741
chr2	30072200	30073200	0.9135235125773288
chr2	30072300	30073300	0.8621384789600696
chr2	30072400	30073400	0.10091068932099856
chr2	30072500	30073500	0.20500398963542235
chr2	30072600	30073600	0.5012880543323865
chr2	30072700	30073700	0.7791092366038904
chr2	30072800	30073800	0.4931899475926607
chr2	30072900	30073900	-0.1837817127596676
chr2	30073000	30074000	0.27382484014407504
chr2	30073100	30074100	0.5724118765864726
chr2	30073200	30074200	0.3553709927195076
chr2	30073300	30074300	0.528094779182594
chr2	30073400	30074400	0.3778624059483241
chr2	30073500	30074500	0.42959467099554893
chr2	30073600	30074600	0.4939141752813002
chr2	30073700	30074700	0.3697541851765672
chr2	30073800	30074800	0.4832659720977712
chr2	30073900	30074900	0.7707910599835307
chr2	30074000	30075000	0.6853065526890696
chr2	30074100	30075100	0.4032408547840093
chr2	30074200	30075200	0.15340121228589607
chr2	30074300	30075300	-0.4008772782766563
chr2	30074400	30075400	-0.15025457258011146
chr2	30074500	30075500	-0.8798373118164081
chr2	30074600	30075600	-0.9695362321517949
chr2	30074700	30075700	-1.0261852542286969
chr2	30074800	30075800	-0.7582518691121155
chr2	30074900	30075900	-0.4830934404692471
chr2	30075000	30076000	-0.22262944030962156
chr2	30075100	30076100	-0.2980720032909573
chr2	30075200	30076200	-0.16816852756739295
chr2	30075300	30076300	-0.0889945363737205
chr2	30075400	30076400	0.008233604817576186
chr2	30075500	30076500	0.5098383257942379
chr2	30075600	30076600	0.13036092411929992
chr2	30075700	30076700	0.2142558772440397
chr2	30075800	30076800	0.4936278608232295
chr2	30075900	30076900	0.5215537636604504
chr2	30076000	30077000	0.39915803142466877
chr2	30076100	30077100	1.1197102458556434
chr2	30076200	30077200	1.1914895529612104
chr2	30076300	30077300	1.4163511179081962
chr2	30076400	30077400	1.2766487364799428
chr2	30076500	30077500	1.6022063404425095
chr2	30076600	30077600	1.6058617326719076
chr2	30076700	30077700	1.9711717391931265
chr2	30076800	30077800	1.7272911466630338
chr2	30076900	30077900	1.8398034402474641
chr2	30077000	30078000	1.3958025941733996
chr2	30077100	30078100	0.5884679690841562
chr2	30077200	30078200	0.4319081423740549
chr2	30077300	30078300	0.20750909424723296
chr2	30077400	30078400	0.27348739859440946
chr2	30077500	30078500	0.07521670290289285
chr2	30077600	30078600	0.0928412304258362
chr2	30077700	30078700	0.26763402394831204
chr2	30077800	30078800	0.17523756275633845
chr2	30077900	30078900	-0.3009672124833051
chr2	30078000	30079000	0.30630859425142304
chr2	30078100	30079100	0.040558619850244
chr2	30078200	30079200	0.7872554384378759
chr2	30078300	30079300	0.98767729759134
chr2	30078400	30079400	0.8471473882333916
chr2	30078500	30079500	0.7031172435173106
chr2	30078600	30079600	0.6193971568852473
chr2	30078700	30079700	0.8441018022017746
chr2	30078800	30079800	0.7141399076692351
chr2	30078900	30079900	1.312990586721876
chr2	30079000	30080000	1.072086483927108
chr2	30079100	30080100	1.8007733877256993
chr2	30079200	30080200	1.3670546342537253
chr2	30079300	30080300	0.9257250833156658
chr2	30079400	30080400	1.0479084911985088
chr2	30079500	30080500	1.5879044947769334
chr2	30079600	30080600	2.362584860290632
chr2	30079700	30080700	1.753010540737174
chr2	30079800	30080800	1.8049984737533435
chr2	30079900	30080900	1.4122556150568637
chr2	30080000	30081000	1.508861909523101
chr2	30080100	30081100	1.1994715776135154
chr2	30080200	30081200	1.2914552741153476
chr2	30080300	30081300	1.7180763635637737
chr2	30080400	30081400	2.0075403233424534
chr2	30080500	30081500	1.022518955102308
chr2	30080600	30081600	-0.03245295366307537
chr2	30080700	30081700	-2.17375540555571
chr2	30080800	30081800	-4.757335627848216
chr2	30080900	30081900	-5.023537717025271
chr2	30082000	30083000	0.8560760381446628
chr2	30082100	30083100	0.9688819054673876
chr2	30082700	30083700	1.1277058334987704
chr2	30082800	30083800	2.080413750801896
chr2	30082900	30083900	2.5739617566859936
chr2	30083000	30084000	2.9673361445489586
chr2	30083100	30084100	3.1039558585872347
chr2	30083200	30084200	3.374393821795277
chr2	30083300	30084300	3.3777758554381205
chr2	30083400	30084400	2.9073767657428897
chr2	30083500	30084500	3.6085228986664974
chr2	30083600	30084600	3.7469349528238998
chr2	30083700	30084700	3.6907500871180745
chr2	30083800	30084800	3.0298311633931685
chr2	30083900	30084900	2.734948660575143
chr2	30084000	30085000	2.634344812783018
chr2	30084100	30085100	2.4232226051500345
chr2	30084200	30085200	2.1995817219889373
chr2	30084300	30085300	1.7552714362395014
chr2	30084400	30085400	2.4428914571439693
chr2	30084500	30085500	1.298602338895645
chr2	30084600	30085600	1.2985975908671203
chr2	30084700	30085700	1.6607397735336962
chr2	30084800	30085800	1.9947832684283968
chr2	30084900	30085900	1.9313116275967184
chr2	30085000	30086000	1.9735466694708033
chr2	30085100	30086100	2.479396030278025
chr2	30085200	30086200	2.2284603927671167
chr2	30085300	30086300	2.4246308085126818
chr2	30085400	30086400	2.253214049841939
chr2	30085500	30086500	2.4857687046954924
chr2	30085600	30086600	2.032451791887311
chr2	30085700	30086700	1.861339574194388
chr2	30085800	30086800	1.5330422185315846
chr2	30085900	30086900	1.4170132999083618
chr2	30086000	30087000	1.220311088984373
chr2	30086100	30087100	0.4135541657993737
chr2	30086200	30087200	0.15933024332804474
chr2	30086300	30087300	-0.15081791880552425
chr2	30086400	30087400	0.11357928021930333
chr2	30086500	30087500	0.35016919260807583
chr2	30086600	30087600	0.4444962945435248
chr2	30086700	30087700	0.27281224399921405
chr2	30086800	30087800	-0.06823287528464314
chr2	30086900	30087900	0.06860097388966521
chr2	30087000	30088000	0.34207953503934346
chr2	30087100	30088100	0.9301723887775104
chr2	30087200	30088200	1.9157129894188312
chr2	30087300	30088300	2.056875641675824
chr2	30087400	30088400	1.71599799486393
chr2	30087500	30088500	1.3251884672741343
chr2	30087600	30088600	1.833720695952336
chr2	30087700	30088700	1.6068989636144833
chr2	30087800	30088800	1.5911978660259156
chr2	30087900	30088900	1.5903412306764342
chr2	30088000	30089000	1.8534879000211806
chr2	30088100	30089100	2.059513254034495
chr2	30088200	30089200	1.569682571655269
chr2	30088300	30089300	1.759879631283045
chr2	30088400	30089400	2.018536864317126
chr2	30088500	30089500	1.963935015784488
chr2	30088600	30089600	1.6692271675756525
chr2	30088700	30089700	1.5696288473164772
chr2	30088800	30089800	1.5662495192052115
chr2	30088900	30089900	1.674547042841462
chr2	30089000	30090000	1.1512160830205755
chr2	30089100	30090100	1.2037573817332554
chr2	30089200	30090200	1.1462859108878722
chr2	30089300	30090300	1.497257446141155
chr2	30089400	30090400	1.4127214137821507
chr2	30089500	30090500	1.7766538437529344
chr2	30089600	30090600	1.5169666281017646
chr2	30089700	30090700	1.7339817031784894
chr2	30089800	30090800	1.9694344310943008
chr2	30089900	30090900	1.7609323092596043
chr2	30090000	30091000	1.69427226066995
chr2	30090100	30091100	1.0992051709422588
chr2	30090200	30091200	1.113070353886379
chr2	30090300	30091300	1.0555059306183894
chr2	30091500	30092500	-1.365876078556594
chr2	30091600	30092600	-0.9641632463087936
chr2	30091700	30092700	-0.6513656442868849
chr2	30091800	30092800	0.6940991553336372
chr2	30092400	30093400	1.2210729418151816
chr2	30093600	30094600	1.1193750031503686
chr2	30093700	30094700	1.4190879300176866
chr2	30093800	30094800	1.121894538898491
chr2	30093900	30094900	0.6600002504344535
chr2	30094000	30095000	0.9736317202803387
chr2	30094100	30095100	1.0404315908586683
chr2	30094200	30095200	1.880093619824248
chr2	30094300	30095300	2.034168005067396
chr2	30094400	30095400	1.659608790669874
chr2	30094500	30095500	0.6631918401737525
chr2	30094600	30095600	0.3348802546897478
chr2	30094700	30095700	0.4366907026761846
chr2	30094800	30095800	0.8250986872979506
chr2	30094900	30095900	1.2857601131235237
chr2	30095000	30096000	0.9176230529217225
chr2	30096100	30097100	1.5282029785591524
chr2	30096200	30097200	1.4446916386372932
chr2	30096300	30097300	1.4000417212097571
chr2	30096400	30097400	1.2495585557654247
chr2	30096500	30097500	1.0029860155294847
chr2	30096600	30097600	1.2266294196747558
chr2	30096700	30097700	1.6045895182766663
chr2	30096800	30097800	0.9528928641584058
chr2	30096900	30097900	0.9263952170985602
chr2	30097000	30098000	0.9351384039706788
chr2	30097100	30098100	1.2654782475380753
chr2	30097200	30098200	0.5076758819581132
chr2	30097300	30098300	0.4476055795950113
chr2	30097400	30098400	0.4225986763939129
chr2	30097500	30098500	1.2587382439825228
chr2	30097600	30098600	1.802743574304646
chr2	30097700	30098700	1.4894018290236095
chr2	30097800	30098800	2.1037050179178216
chr2	30097900	30098900	1.7301974565129892
chr2	30098000	30099000	0.9874875634567589
chr2	30098100	30099100	0.7153739181107385
chr2	30098200	30099200	1.066169912505925
chr2	30098300	30099300	1.9715873032888185
chr2	30098400	30099400	2.1397870396232794
chr2	30098500	30099500	1.594652183145943
chr2	30098600	30099600	0.6135451098033352
chr2	30098700	30099700	0.6685305604638061
chr2	30098800	30099800	1.0925778600784952
chr2	30098900	30099900	1.0983066046744647
chr2	30099000	30100000	1.2614049048317866
chr2	30099100	30100100	1.7223241265400544
chr2	30099200	30100200	1.7577573641577005
chr2	30099300	30100300	1.1667699585045928
chr2	30099400	30100400	1.0868673876416932
chr2	30099500	30100500	1.2397786214548074
chr2	30099600	30100600	0.9697702127277048
chr2	30099700	30100700	1.4171252797546032
chr2	30099800	30100800	1.0387390317996463
chr2	30099900	30100900	1.3718707753861932
chr2	30100000	30101000	1.5954836623051105
chr2	30100100	30101100	1.328835007401172
chr2	30100200	30101200	1.7476538326904243
chr2	30100300	30101300	1.272854154745519
chr2	30100400	30101400	1.1237926445873474
chr2	30100500	30101500	1.3312954653153062
chr2	30100600	30101600	2.044318315436753
chr2	30100700	30101700	1.2019748527989216
chr2	30100800	30101800	1.908734821655596
chr2	30100900	30101900	2.014149595735433
chr2	30101000	30102000	1.7004306999207335
chr2	30101100	30102100	1.5846246415757859
chr2	30101200	30102200	1.6487939437136396
chr2	30101300	30102300	1.9003479149134137
chr2	30101400	30102400	2.103829198496696
chr2	30101500	30102500	1.4524593703416189
chr2	30101600	30102600	0.9589159418487736
chr2	30101700	30102700	1.2299547960366979
chr2	30101800	30102800	0.4858738154900785
chr2	30101900	30102900	0.08864829712776058
chr2	30102000	30103000	0.48344617038781373
chr2	30102100	30103100	0.5774840425518388
chr2	30102200	30103200	0.11704475874575875
chr2	30102300	30103300	-0.1044832121040392
chr2	30102400	30103400	0.4572895550253063
chr2	30102500	30103500	-0.14906791445665524
chr2	30102600	30103600	-0.2401074225236238
chr2	30102700	30103700	-0.03793361212860875
chr2	30102800	30103800	-0.020336136754359253
chr2	30102900	30103900	0.4219508625424253
chr2	30103000	30104000	0.3099855118983814
chr2	30103100	30104100	-0.09274950838049788
chr2	30103200	30104200	0.8374812265208514
chr2	30103300	30104300	1.242354963789997
chr2	30103400	30104400	0.9088366308805051
chr2	30103500	30104500	1.5527296563804287
chr2	30103600	30104600	1.6683352920062973
chr2	30103700	30104700	1.2438802463077137
chr2	30103800	30104800	1.1367742187847336
chr2	30103900	30104900	0.8166839244885536
chr2	30105000	30106000	-0.06419646168965246
chr2	30107700	30108700	0.12465229201222322
chr2	30107800	30108800	0.44253310288954495
chr2	30107900	30108900	0.7663094098293893
chr2	30108000	30109000	1.2924719436397445
chr2	30108100	30109100	1.3121873091886171
chr2	30108200	30109200	0.8639417528827665
chr2	30108300	30109300	0.9106320844886312
chr2	30108400	30109400	0.7607966693678094
chr2	30108500	30109500	0.5718338575660983
chr2	30108600	30109600	0.9438618928338599
chr2	30108700	30109700	1.4504052581761793
chr2	30108800	30109800	0.7301914780691002
chr2	30108900	30109900	0.3617854564683256
chr2	30109000	30110000	-0.22555927527477276
chr2	30109100	30110100	-0.9181239747315204
chr2	30109200	30110200	-0.20419648684244693
chr2	30109300	30110300	-0.18942335939587296
chr2	30109400	30110400	0.1953087215158964
chr2	30109500	30110500	0.14640749418550672
chr2	30109600	30110600	0.026775744139479345
chr2	30109700	30110700	-0.2622810999986416
chr2	30109800	30110800	-0.0676575398380808
chr2	30109900	30110900	-0.41945091311224303
chr2	30110000	30111000	-0.3386295177778398
chr2	30110100	30111100	0.2507296792533384
chr2	30110200	30111200	0.5697868275524103
chr2	30110300	30111300	0.9195668823558758
chr2	30110400	30111400	1.4960518808922558
chr2	30110500	30111500	2.039601246094573
chr2	30110600	30111600	2.089378435573457
chr2	30110700	30111700	2.0187330625362243
chr2	30112500	30113500	1.3661659810672409
chr2	30112600	30113600	1.1141469510697652
chr2	30112700	30113700	1.1226023966196228
chr2	30112800	30113800	0.8917511065256908
chr2	30112900	30113900	1.0654936852127277
chr2	30113000	30114000	1.0474033882673097
chr2	30113100	30114100	1.0638778084508047
chr2	30113200	30114200	1.369065850023898
chr2	30113300	30114300	1.827686939637127
chr2	30113400	30114400	1.9351307375211395
chr2	30113500	30114500	0.9365368838964748
chr2	30113600	30114600	0.7406696503897567
chr2	30113700	30114700	0.5906439753690276
chr2	30113800	30114800	1.1314777687524389
chr2	30113900	30114900	0.9664075364225094
chr2	30114000	30115000	1.664259222340155
chr2	30114100	30115100	1.7537874236898348
chr2	30114200	30115200	1.8270429206467904
chr2	30114300	30115300	1.5125896958203953
chr2	30114400	30115400	1.7125323673888415
chr2	30114500	30115500	2.495463338235743
chr2	30114600	30115600	2.9311818101441465
chr2	30114700	30115700	3.1308812604894607
chr2	30114800	30115800	2.767608287597042
chr2	30114900	30115900	2.5920023617523147
chr2	30115000	30116000	2.304060506791863
chr2	30115100	30116100	1.8289508926349969
chr2	30115200	30116200	2.2064813531461462
chr2	30115300	30116300	2.105027253369781
chr2	30115400	30116400	1.8704168212757701
chr2	30115500	30116500	1.7436321137359294
chr2	30115600	30116600	1.3675430616006494
chr2	30115700	30116700	1.4082535190379288
chr2	30115800	30116800	1.3957804522729578
chr2	30115900	30116900	1.918613512886932
chr2	30116000	30117000	1.0472221956579066
chr2	30116100	30117100	0.9101644046722212
chr2	30116200	30117200	0.9032409871744896
chr2	30116300	30117300	1.0185812856591507
chr2	30116400	30117400	1.6946775005560242
chr2	30116500	30117500	1.3376515773929925
chr2	30116600	30117600	1.464128566977713
chr2	30116700	30117700	1.1395790908826595
chr2	30116800	30117800	1.2671737953158018
chr2	30116900	30117900	1.027953781148133
chr2	30117000	30118000	1.926119955827741
chr2	30117100	30118100	2.6615559226728567
chr2	30117200	30118200	2.566060636954856
chr2	30117300	30118300	2.5892306386849144
chr2	30117400	30118400	2.26728103778304
chr2	30117500	30118500	2.962987597882623
chr2	30117600	30118600	3.38312184303584
chr2	30117700	30118700	3.5863429286962227
chr2	30117800	30118800	3.9508767967311815
chr2	30117900	30118900	3.7487465438321808
chr2	30118000	30119000	3.5457256289440413
chr2	30118100	30119100	3.514794389856553
chr2	30118200	30119200	2.9185817322982035
chr2	30118300	30119300	2.965048031774212
chr2	30118400	30119400	2.7224659130117117
chr2	30118500	30119500	2.0143140937934643
chr2	30118600	30119600	1.4835486763448773
chr2	30118700	30119700	1.080412240789859
chr2	30118800	30119800	0.8069174651475762
chr2	30118900	30119900	0.9422909362326226
chr2	30119000	30120000	0.7349905785326581
chr2	30119100	30120100	0.269507710500058
chr2	30119200	30120200	0.5577645652782401
chr2	30119300	30120300	0.4545811553413732
chr2	30119400	30120400	0.022489917323273628
chr2	30119500	30120500	0.07429502282025828
chr2	30119600	30120600	0.23704355872850816
chr2	30119700	30120700	0.1889771471926062
chr2	30119800	30120800	-0.1719920101125023
chr2	30119900	30120900	0.02415972078207562
chr2	30120000	30121000	0.6523430965679258
chr2	30120100	30121100	1.3112020858432178
chr2	30120200	30121200	0.970650169435742
chr2	30120300	30121300	0.9556036009047416
chr2	30120400	30121400	1.532180044739959
chr2	30120500	30121500	1.802362131958405
chr2	30120600	30121600	2.5817284855632683
chr2	30120700	30121700	3.1638798700763733
chr2	30120800	30121800	3.1527062553340426
chr2	30120900	30121900	2.6246862759124814
chr2	30121000	30122000	1.9004801925294843
chr2	30121100	30122100	1.5390635216899295
chr2	30121200	30122200	2.1714592381247018
chr2	30121300	30122300	2.2445200509682963
chr2	30121400	30122400	1.41938375534893
chr2	30121500	30122500	1.3764668616528664
chr2	30121600	30122600	0.9106570477582988
chr2	30121700	30122700	0.7937993132257165
chr2	30121800	30122800	0.7367753408158166
chr2	30121900	30122900	1.0402244805095195
chr2	30122000	30123000	0.9735371660089417
chr2	30122100	30123100	0.7452245167210383
chr2	30122200	30123200	0.09347647449109094
chr2	30122300	30123300	0.3462280534676276
chr2	30122400	30123400	0.8992468964844998
chr2	30123700	30124700	1.3550763664236365
chr2	30123800	30124800	0.9201651790130776
chr2	30123900	30124900	0.6236810171910616
chr2	30124000	30125000	0.1690980176613674
chr2	30124100	30125100	0.05814449731450511
chr2	30124200	30125200	-0.3209837312731757
chr2	30124300	30125300	0.6957070225862869
chr2	30124400	30125400	0.7785994899331792
chr2	30124500	30125500	0.22587096980418106
chr2	30124600	30125600	-0.6638489410735608
chr2	30124700	30125700	-0.5897448633933517
chr2	30124800	30125800	-1.2779554137039086
chr2	30124900	30125900	-0.8669231174966171
chr2	30125000	30126000	-0.47461573968453746
chr2	30125100	30126100	-0.5479839818130245
chr2	30125200	30126200	-0.2323847058391564
chr2	30125300	30126300	-0.3632631306235207
chr2	30125400	30126400	-0.6638624086632807
chr2	30125500	30126500	-0.3768576344339977
chr2	30125600	30126600	0.13242999524191226
chr2	30125700	30126700	-0.06335892504101717
chr2	30125800	30126800	0.8988879033203457
chr2	30127500	30128500	0.7824750516650311
chr2	30127600	30128600	0.8008171169130016
chr2	30127700	30128700	1.0011411385515598
chr2	30127800	30128800	0.9102980477642496
chr2	30127900	30128900	0.9895201495134172
chr2	30128000	30129000	1.7338591880917957
chr2	30128100	30129100	2.016452349663546
chr2	30128200	30129200	1.3051064564947956
chr2	30128300	30129300	1.9190198365945328
chr2	30128400	30129400	1.616414573054214
chr2	30128500	30129500	0.707468482275472
chr2	30128600	30129600	0.36480473834966215
chr2	30128700	30129700	0.6723103400334935
chr2	30128800	30129800	1.3175109818773127
chr2	30128900	30129900	1.1251933662986917
chr2	30129000	30130000	1.6821943490643567
chr2	30129100	30130100	1.9208440422105453
chr2	30129200	30130200	2.04479652819314
chr2	30129300	30130300	1.2600552400888727
chr2	30129400	30130400	1.5497979864985738
chr2	30129500	30130500	1.2804313378055463
chr2	30129600	30130600	1.255003887720174
chr2	30129700	30130700	0.4520827078095344
chr2	30129800	30130800	0.20244710542148966
chr2	30129900	30130900	0.3958007789395986
chr2	30130000	30131000	-0.2527073084870633
chr2	30130100	30131100	-0.5767996988848549
chr2	30130200	30131200	-0.5572173225879269
chr2	30130300	30131300	-0.1175484774759426
chr2	30130400	30131400	-0.2533920878586311
chr2	30130500	30131500	0.6895933270394428
chr2	30130600	30131600	0.5234648242133388
chr2	30130700	30131700	0.7947692299877266
chr2	30130800	30131800	0.32969870984145944
chr2	30130900	30131900	0.2873829358509585
chr2	30131000	30132000	0.11236469710245545
chr2	30131100	30132100	0.4650107063495192
chr2	30131200	30132200	0.6183189561688338
chr2	30131300	30132300	0.6600196626668192
chr2	30131400	30132400	0.9002357660505829
chr2	30131500	30132500	1.3596402858325265
chr2	30131600	30132600	1.4082711126444174
chr2	30131700	30132700	1.3953096650334182
chr2	30131800	30132800	1.592336864574939
chr2	30131900	30132900	1.8798194330888482
chr2	30132000	30133000	2.3104011448944815
chr2	30132100	30133100	2.1612618154101453
chr2	30132200	30133200	2.1558286735245966
chr2	30132300	30133300	1.9158131303617327
chr2	30132400	30133400	1.8438529889805424
chr2	30132500	30133500	0.8276673583676468
chr2	30132600	30133600	0.1351016939471941
chr2	30132700	30133700	0.2852886403618906
chr2	30132800	30133800	0.7544017797301295
chr2	30132900	30133900	0.6495596082419032
chr2	30133000	30134000	0.6968261322598898
chr2	30133100	30134100	0.7271144597506413
chr2	30133200	30134200	0.3939006887801234
chr2	30133300	30134300	0.43815730594868185
chr2	30133400	30134400	0.4262907758220371
chr2	30133500	30134500	0.8277987637175518
chr2	30133600	30134600	1.916464124127668
chr2	30133700	30134700	1.5932689595426166
chr2	30133800	30134800	1.0211465262178936
chr2	30133900	30134900	1.5189713359838934
chr2	30134000	30135000	0.8270402105310884
chr2	30134100	30135100	0.4959677643266662
chr2	30134200	30135200	0.508466631392222
chr2	30134300	30135300	0.3346912481282919
chr2	30134400	30135400	-0.062071695101219564
chr2	30134500	30135500	-0.1602597988945318
chr2	30134600	30135600	-0.9689867692713148
chr2	30134700	30135700	-0.9056257468083444
chr2	30134800	30135800	-0.7580394201111341
chr2	30134900	30135900	-1.193207702786656
chr2	30135000	30136000	-0.3288382871457761
chr2	30135100	30136100	0.34745610096028984
chr2	30135200	30136200	0.6019262675958587
chr2	30135300	30136300	0.622566052618753
chr2	30135400	30136400	0.6589673217313466
chr2	30135500	30136500	1.1615014071422034
chr2	30135600	30136600	1.3632264252045003
chr2	30135700	30136700	1.138880595837508
chr2	30135800	30136800	1.3643716721008048
chr2	30135900	30136900	0.6189817736486798
chr2	30136000	30137000	0.39822369814554576
chr2	30136100	30137100	0.32044655662642185
chr2	30136200	30137200	0.7499794750195071
chr2	30136300	30137300	1.1182436717025674
chr2	30136400	30137400	1.3197987028728086
chr2	30136500	30137500	1.2388342013346587
chr2	30136600	30137600	1.4801581140570437
chr2	30136700	30137700	1.7292623524599382
chr2	30136800	30137800	1.5139214495265043
chr2	30136900	30137900	2.092218400148221
chr2	30137000	30138000	1.8145706161745971
chr2	30137100	30138100	1.0796889083677783
chr2	30137200	30138200	0.7258919218883805
chr2	30137300	30138300	0.3626320819965894
chr2	30137400	30138400	0.8921418559307825
chr2	30137500	30138500	0.9400146611745576
chr2	30137600	30138600	0.7328650021285291
chr2	30137700	30138700	1.3328378735617752
chr2	30137800	30138800	1.6499728710549344
chr2	30137900	30138900	1.414985134738954
chr2	30138000	30139000	0.37880817127611155
chr2	30138100	30139100	0.3073777271888737
chr2	30138200	30139200	0.3637364871817727
chr2	30138300	30139300	0.6672737979865496
chr2	30138400	30139400	0.2645502073937574
chr2	30138500	30139500	0.08283106998352632
chr2	30138600	30139600	-0.5710826201291199
chr2	30138700	30139700	-0.9601537501827816
chr2	30138800	30139800	-0.916513761510302
chr2	30138900	30139900	-0.7440382674845487
chr2	30139000	30140000	0.4986461207936576
chr2	30139100	30140100	1.1439673820655685
chr2	30139200	30140200	0.9469908164043772
chr2	30139300	30140300	0.8576309004185847
chr2	30139400	30140400	0.70508472211892
chr2	30139500	30140500	0.702000999773625
chr2	30139600	30140600	2.2664164525148944
chr2	30139700	30140700	1.84484079139706
chr2	30139800	30140800	1.4486770656445795
chr2	30139900	30140900	1.3528478084582507
chr2	30140000	30141000	0.9866724440373513
chr2	30140100	30141100	0.3805941232724167
chr2	30140200	30141200	0.3946265042459637
chr2	30140300	30141300	0.2063358461259424
chr2	30140400	30141400	-0.20007498403376725
chr2	30140500	30141500	-0.2610529711507903
chr2	30140600	30141600	-1.2022425909519994
chr2	30140700	30141700	-1.0829914440354034
chr2	30140800	30141800	-0.8773313761926999
chr2	30140900	30141900	-0.8224295621652323
chr2	30141000	30142000	-0.8647455313512444
chr2	30141100	30142100	-0.2719162003797724
chr2	30141200	30142200	0.1077801741821834
chr2	30141300	30142300	-0.20738499679161854
chr2	30141400	30142400	0.5400879115058966
chr2	30141500	30142500	0.5803317899018103
chr2	30141600	30142600	0.9823082373057715
chr2	30141700	30142700	1.6389002290392989
chr2	30141800	30142800	1.605725823090974
chr2	30141900	30142900	1.514955368386305
chr2	30142000	30143000	1.9420315558328138
chr2	30142100	30143100	1.856575494998304
chr2	30143200	30144200	-0.0022327836392310434
chr2	30143300	30144300	-0.21869734373487948
chr2	30143400	30144400	0.3038307321036736
chr2	30143500	30144500	0.6223396573284484
chr2	30143600	30144600	0.015405288633642437
chr2	30143700	30144700	0.1991156587087568
chr2	30143800	30144800	0.3959887211590832
chr2	30143900	30144900	0.523805530913321
chr2	30144000	30145000	0.6054147054416784
chr2	30144100	30145100	0.6017550354722618
chr2	30144200	30145200	0.3104741930652762
chr2	30144500	30145500	0.5582043849910313
chr2	30145000	30146000	0.11997021389956904
chr2	30145100	30146100	-0.4046852940908185
chr2	30145200	30146200	0.09059485597986716
chr2	30145300	30146300	-0.1298514234086465
chr2	30145400	30146400	-0.3526140383211312
chr2	30145500	30146500	-0.08477458328165419
chr2	30145600	30146600	0.237081167099297
chr2	30146400	30147400	1.0023301213904798
chr2	30146500	30147500	1.3702110524374047
chr2	30146600	30147600	2.2085438068157166
chr2	30146700	30147700	1.3287006587212788
chr2	30146800	30147800	1.3603867649172865
chr2	30146900	30147900	0.7787906509098028
chr2	30147000	30148000	0.9619803475213221
chr2	30147100	30148100	0.4972621417373398
chr2	30147200	30148200	-0.5316856877723385
chr2	30147300	30148300	-1.6067417933091688
chr2	30147400	30148400	-2.4086446238709933
chr2	30147500	30148500	-2.573942164685059
chr2	30147600	30148600	-4.087844318703446
chr2	30147700	30148700	-3.3044789406946906
chr2	30147800	30148800	-3.666177426136215
chr2	30148200	30149200	-0.6135860833690916
chr2	30148300	30149300	-1.224419470951221
chr2	30148400	30149400	-0.7094712121994353
chr2	30148500	30149500	-0.9024231570611074
chr2	30148600	30149600	-1.001525410085299
chr2	30148700	30149700	-2.010658891563538
chr2	30148800	30149800	-2.546731374578368
chr2	30148900	30149900	-2.5247071934444545
chr2	30149000	30150000	-2.25960888736027
chr2	30149100	30150100	-2.7955276835442446
chr2	30149200	30150200	-2.86294462293436
chr2	30149300	30150300	-2.9044053148368283
chr2	30149400	30150400	-3.1365554972206766
chr2	30149500	30150500	-3.331127012386843
chr2	30149600	30150600	-3.3799294693023847
chr2	30149700	30150700	-2.744790421180268
chr2	30149800	30150800	-1.8483166057770264
chr2	30149900	30150900	-2.4101499341665797
chr2	30150000	30151000	-2.0939720241782034
chr2	30150100	30151100	-2.181980026846933
chr2	30150200	30151200	-1.7275296529938329
chr2	30150300	30151300	-0.7635176527894834
chr2	30150400	30151400	-0.4077144778028381
chr2	30150500	30151500	-1.0671430951910534
chr2	30150600	30151600	-1.0895028540757044
chr2	30150700	30151700	-0.8214518180368194
chr2	30150800	30151800	-0.8652879519553051
chr2	30150900	30151900	-0.8241007432001228
chr2	30151000	30152000	-1.8653978066421646
chr2	30151100	30152100	-1.2254064107548983
chr2	30151200	30152200	-1.6084396249203148
chr2	30151300	30152300	-1.834062009396367
chr2	30151400	30152400	-1.89274088895796
chr2	30151500	30152500	-1.1017069638818775
chr2	30151600	30152600	-0.7502249053470892
chr2	30151700	30152700	-1.305507502683222
chr2	30151800	30152800	-1.5214781060837463
chr2	30151900	30152900	-0.8051694771225544
chr2	30153000	30154000	-1.4556547450448172
chr2	30153100	30154100	-1.5618371271759477
chr2	30153200	30154200	-1.0262984982243486
chr2	30153300	30154300	-1.274232428703986
chr2	30153400	30154400	-1.4288382283633831
chr2	30153500	30154500	-1.5231247208835437
chr2	30153600	30154600	-1.7096406939223192
chr2	30153700	30154700	-1.5472003397508691
chr2	30153800	30154800	-1.6526365539791608
chr2	30153900	30154900	-0.9091010796986446
chr2	30154000	30155000	-0.1647790382267639
chr2	30154100	30155100	-0.2375704791050216
chr2	30154200	30155200	-0.22066427174893352
chr2	30154300	30155300	-0.6987230663145323
chr2	30154400	30155400	-0.3128146825831876
chr2	30154500	30155500	-0.6954997552747662
chr2	30154600	30155600	-0.7818113648082957
chr2	30154700	30155700	-1.0345029635678074
chr2	30154800	30155800	-1.009974728804477
chr2	30154900	30155900	-1.2987942813332995
chr2	30155000	30156000	-1.150141151082261
chr2	30155100	30156100	-1.2683575887845142
chr2	30155200	30156200	-0.7672284754022545
chr2	30155300	30156300	-0.34700164375319925
chr2	30155400	30156400	-0.9585224929400096
chr2	30155500	30156500	-0.9312419288727732
chr2	30155600	30156600	-0.8776198050175729
chr2	30155700	30156700	-0.4111697457430638
chr2	30155800	30156800	0.7984991190992119
chr2	30155900	30156900	0.15362024424851586
chr2	30156000	30157000	-0.14843707615084464
chr2	30156100	30157100	0.2297896875300809
chr2	30156200	30157200	0.05771894935122634
chr2	30156300	30157300	0.4514252191927847
chr2	30156400	30157400	0.35607823232474906
chr2	30156500	30157500	0.18057221145340252
chr2	30156600	30157600	-0.02734297369902433
chr2	30156700	30157700	-0.08683142176504577
chr2	30156800	30157800	-0.8309778016277131
chr2	30156900	30157900	-0.6724282428080408
chr2	30157000	30158000	-0.34128701555052565
chr2	30157100	30158100	-0.2635384282858835
chr2	30157200	30158200	-0.4009876157136441
chr2	30157300	30158300	-0.7329475586178184
chr2	30157400	30158400	-0.1870828396361635
chr2	30157500	30158500	0.3839910042815883
chr2	30157600	30158600	0.7315468664460122
chr2	30157700	30158700	2.387609008261636
chr2	30157800	30158800	4.0761833722882415
chr2	30157900	30158900	3.94956140651144
chr2	30158000	30159000	3.4016513638638544
chr2	30158100	30159100	2.9663610100603086
chr2	30158200	30159200	2.6714263293779927
chr2	30158300	30159300	2.6675763817094045
chr2	30158400	30159400	3.029722169888065
chr2	30158500	30159500	2.795251398992918
chr2	30158600	30159600	3.2205204684264124
chr2	30158700	30159700	2.249687822918702
chr2	30158800	30159800	1.1149823319711167
chr2	30158900	30159900	1.4177089519012633
chr2	30159000	30160000	1.8472889374404171
chr2	30159100	30160100	1.2737655956131029
chr2	30159200	30160200	1.8484164709502682
chr2	30159300	30160300	2.0164467732505726
chr2	30159400	30160400	1.930908213645584
chr2	30159500	30160500	2.601615052950867
chr2	30159600	30160600	1.9144821025970689
chr2	30159700	30160700	1.8827547651871703
chr2	30159800	30160800	1.246915838724429
chr2	30159900	30160900	1.0111195476118713
chr2	30160000	30161000	0.9993123964454137
chr2	30160100	30161100	0.7996771318613388
chr2	30160200	30161200	0.2336930448941006
chr2	30160300	30161300	-0.02607517036084415
chr2	30160400	30161400	-0.5676442249171505
chr2	30160500	30161500	-1.1780436828939065
chr2	30160600	30161600	-1.5107770113482737
chr2	30160700	30161700	-1.580073092875239
chr2	30160800	30161800	-1.6396419799023298
chr2	30160900	30161900	-1.810879150066663
chr2	30161000	30162000	-2.643090267383896
chr2	30161100	30162100	-2.2152436540022524
chr2	30161200	30162200	-1.8633272874945936
chr2	30161300	30162300	-1.9225483960234115
chr2	30161400	30162400	-1.531553783523202
chr2	30161500	30162500	-1.4846591729551335
chr2	30161600	30162600	-0.5908004752592227
chr2	30161700	30162700	-0.3846674476399228
chr2	30161800	30162800	-0.06077573723956828
chr2	30161900	30162900	0.3610722060193678
chr2	30162000	30163000	1.2402982538132157
chr2	30162100	30163100	1.672980309798942
chr2	30162200	30163200	1.4049723358027366
chr2	30162300	30163300	1.8875979078216587
chr2	30162400	30163400	1.717333772072337
chr2	30162500	30163500	1.9466247608062657
chr2	30162600	30163600	1.71767487261604
chr2	30162700	30163700	1.3823457633820253
chr2	30162800	30163800	0.6792967321019876
chr2	30162900	30163900	0.7465109496732854
chr2	30163000	30164000	0.4503298225366951
chr2	30163100	30164100	0.027515418143043674
chr2	30163200	30164200	0.1903764180972357
chr2	30163300	30164300	-0.06603310942566695
chr2	30163400	30164400	0.15063142799946674
chr2	30163500	30164500	0.0021137075991142385
chr2	30163600	30164600	0.6112822493309058
chr2	30163700	30164700	0.9342943480349184
chr2	30163800	30164800	1.2713303784572942
chr2	30163900	30164900	1.8486044633762724
chr2	30164000	30165000	1.1137765905318575
chr2	30164100	30165100	1.0792100626774592
chr2	30164200	30165200	1.6585422017636149
chr2	30164300	30165300	1.890931718731068
chr2	30164400	30165400	1.6361485748953581
chr2	30164500	30165500	1.5519737621435208
chr2	30164600	30165600	1.315676786299512
chr2	30164700	30165700	1.4941444560514097
chr2	30164800	30165800	1.8461180279930764
chr2	30164900	30165900	1.6994676748242816
chr2	30165000	30166000	2.593823229195754
chr2	30165100	30166100	2.9576332493825386
chr2	30165200	30166200	2.855125168240271
chr2	30165300	30166300	2.4842013865761516
chr2	30165400	30166400	2.9689835655068504
chr2	30165500	30166500	3.2881298852808163
chr2	30165600	30166600	3.1754856261705493
chr2	30165700	30166700	2.2675700476562457
chr2	30165800	30166800	2.4066649136837173
chr2	30165900	30166900	1.86418162839318
chr2	30166000	30167000	1.7050014493034915
chr2	30166100	30167100	1.5652513196158766
chr2	30166200	30167200	1.4025056836532122
chr2	30166300	30167300	1.180344332414095
chr2	30166400	30167400	0.7531323160636376
chr2	30166500	30167500	0.5972408787585439
chr2	30166600	30167600	0.3995298370380223
chr2	30166700	30167700	1.1542735639645083
chr2	30166800	30167800	0.8031735072594219
chr2	30166900	30167900	0.9922782387776564
chr2	30167000	30168000	1.5639246328040584
chr2	30167100	30168100	1.611697248489461
chr2	30167200	30168200	1.5127856709159806
chr2	30167300	30168300	1.584413240423692
chr2	30167400	30168400	1.719162529880272
chr2	30167500	30168500	2.2078949292535595
chr2	30167600	30168600	2.3087169807986307
chr2	30167700	30168700	2.3577063160329863
chr2	30167800	30168800	2.699742148453221
chr2	30167900	30168900	2.6629311252158243
chr2	30168000	30169000	2.2602512492433804
chr2	30168100	30169100	2.0310958335099807
chr2	30168200	30169200	1.9837468335880204
chr2	30168300	30169300	1.5045191464936358
chr2	30168400	30169400	1.7045006208052729
chr2	30168500	30169500	1.6837241607520157
chr2	30168600	30169600	1.7205390260471969
chr2	30168700	30169700	1.683457196820364
chr2	30168800	30169800	1.2335955621014405
chr2	30168900	30169900	0.9894594022840576
chr2	30169000	30170000	0.8642367698194996
chr2	30169100	30170100	1.3828096278028172
chr2	30169200	30170200	1.5167077528688009
chr2	30169300	30170300	2.110762796847019
chr2	30169400	30170400	2.2694186602323962
chr2	30169500	30170500	1.773966366113515
chr2	30169600	30170600	1.7331940672906283
chr2	30169700	30170700	1.8465965921808467
chr2	30169800	30170800	2.2156925327982884
chr2	30169900	30170900	2.46350206690389
chr2	30170000	30171000	2.313467188572233
chr2	30170100	30171100	1.7729593908410062
chr2	30170200	30171200	1.5142296295355189
chr2	30172000	30173000	3.1807493786777568
chr2	30172100	30173100	2.356164931451513
chr2	30172200	30173200	2.2289111963512798
chr2	30172300	30173300	1.892500060953134
chr2	30172400	30173400	1.5694670103616462
chr2	30172500	30173500	1.1607276142036191
chr2	30172600	30173600	0.9306157726567276
chr2	30172700	30173700	0.7559371684431397
chr2	30172800	30173800	1.1918663669562573
chr2	30172900	30173900	1.586962245406938
chr2	30173000	30174000	1.2359341821370626
chr2	30173100	30174100	1.6825902833642128
chr2	30173200	30174200	1.67919371832306
chr2	30173300	30174300	2.468108756556355
chr2	30173400	30174400	3.1892665643555485
chr2	30173500	30174500	2.6753965542124405
chr2	30173600	30174600	3.1275110519498384
chr2	30173700	30174700	3.1403058693959807
chr2	30173800	30174800	2.6156849042167
chr2	30173900	30174900	2.7823663386828055
chr2	30174000	30175000	2.725285644691043
chr2	30174100	30175100	3.085566082296121
chr2	30174200	30175200	3.090229548936658
chr2	30174300	30175300	2.1605177601269925
chr2	30174400	30175400	1.7836240283378777
chr2	30174500	30175500	1.9045623900862887
chr2	30174600	30175600	1.6601429420623317
chr2	30174700	30175700	1.8686673481723681
chr2	30174800	30175800	2.2876709315503843
chr2	30174900	30175900	2.2977264212360544
chr2	30175000	30176000	2.4103104653337377
chr2	30175100	30176100	1.777661225683788
chr2	30175200	30176200	1.3885798686798319
chr2	30175300	30176300	2.5094133655368385
chr2	30175400	30176400	2.641490256865522
chr2	30175500	30176500	2.938945655311513
chr2	30175600	30176600	3.0648188979560502
chr2	30175700	30176700	2.1761326525113907
chr2	30175800	30176800	2.068243018643389
chr2	30175900	30176900	1.9039316171555736
chr2	30177400	30178400	-0.012094889998285605
chr2	30177500	30178500	-0.030788974806304863
chr2	30177600	30178600	-0.06310285418690023
chr2	30177700	30178700	0.0917011209032187
chr2	30177800	30178800	0.15501946352027182
chr2	30177900	30178900	0.13081746328829896
chr2	30178000	30179000	0.10962004763401412
chr2	30178600	30179600	1.4169768509156695
chr2	30178700	30179700	1.2779403000826093
chr2	30178800	30179800	0.8609722064840908
chr2	30178900	30179900	0.8930139441633289
chr2	30179000	30180000	0.975855229356043
chr2	30179100	30180100	0.9940407049564544
chr2	30179200	30180200	0.8618236211261256
chr2	30179300	30180300	0.3634139781420663
chr2	30179400	30180400	0.15578652435432874
chr2	30179500	30180500	0.5896453103436741
chr2	30179600	30180600	0.07527809908734732
chr2	30179700	30180700	-0.0310514580564802
chr2	30179800	30180800	0.3355271090481555
chr2	30179900	30180900	-0.0019264091569017663
chr2	30180000	30181000	0.6844112790339799
chr2	30180100	30181100	1.2892048663385882
chr2	30180200	30181200	0.8402459150278092
chr2	30180300	30181300	0.7254847538813909
chr2	30180400	30181400	0.9854559946853682
chr2	30180500	30181500	0.8888200780065842
chr2	30180600	30181600	0.8401703717376333
chr2	30180700	30181700	1.0973538291395617
chr2	30180800	30181800	0.9212809231328816
chr2	30180900	30181900	1.1657631096604673
chr2	30181000	30182000	0.6140872974038946
chr2	30181100	30182100	0.21044129532872333
chr2	30181200	30182200	0.7504586779331078
chr2	30181300	30182300	0.4520030779205706
chr2	30181400	30182400	0.4966579842623158
chr2	30181500	30182500	1.2286429376547758
chr2	30181600	30182600	1.5546933978024016
chr2	30181700	30182700	1.7821184376859538
chr2	30181800	30182800	2.11264384377829
chr2	30181900	30182900	2.4839289104652096
chr2	30182000	30183000	2.554181958294064
chr2	30182100	30183100	2.459735610321141
chr2	30182200	30183200	2.5512989318811226
chr2	30183300	30184300	1.5545496905025735
chr2	30183400	30184400	1.3943940709914977
chr2	30183500	30184500	1.5183351920388997
chr2	30183600	30184600	1.7079195990908624
chr2	30183700	30184700	2.398127482678904
chr2	30183800	30184800	2.526729870669057
chr2	30183900	30184900	2.601523570711892
chr2	30184000	30185000	2.016660647763854
chr2	30184100	30185100	1.153259682012291
chr2	30184200	30185200	1.2207846645397995
chr2	30184300	30185300	1.5532858058214778
chr2	30184400	30185400	1.2426401537404292
chr2	30184500	30185500	1.0702309986573653
chr2	30184600	30185600	0.5374679241520356
chr2	30184700	30185700	0.1741832786713514
chr2	30184800	30185800	0.1592621275018413
chr2	30184900	30185900	0.05618974325392074
chr2	30185000	30186000	0.6191692227982409
chr2	30185100	30186100	0.7978166930125251
chr2	30185200	30186200	0.5282480302173284
chr2	30185300	30186300	-0.06091997167118101
chr2	30185400	30186400	0.10111919178167512
chr2	30185500	30186500	0.011258280043053357
chr2	30185600	30186600	0.017742063733082
chr2	30185700	30186700	-0.043750375492160605
chr2	30185800	30186800	-0.1915833978355477
chr2	30185900	30186900	-0.3410172954039151
chr2	30186000	30187000	-0.6922436692018166
chr2	30186100	30187100	-0.7341931537784013
chr2	30186200	30187200	-1.0225107803329911
chr2	30186300	30187300	-0.7506096875586709
chr2	30186400	30187400	-0.4033531794886095
chr2	30186500	30187500	0.4076042174990254
chr2	30186600	30187600	0.9941068485126892
chr2	30186700	30187700	1.362525309277144
chr2	30186800	30187800	1.2996202599229838
chr2	30186900	30187900	1.7959100144380102
chr2	30187000	30188000	1.7834802755082768
chr2	30187100	30188100	2.186847255324997
chr2	30187200	30188200	2.8873182643454087
chr2	30187300	30188300	2.807394011588974
chr2	30187400	30188400	2.490415161497665
chr2	30187500	30188500	2.023877936263149
chr2	30187600	30188600	1.4743793735709492
chr2	30187700	30188700	1.1084592034132017
chr2	30187800	30188800	1.3198503353216005
chr2	30187900	30188900	0.9237922996115168
chr2	30188000	30189000	0.9238222882521057
chr2	30188100	30189100	0.9737420825776736
chr2	30188200	30189200	-0.04601871669135616
chr2	30188300	30189300	-0.1351413621382238
chr2	30188400	30189400	-0.28817514414396433
chr2	30188500	30189500	-0.565850786665769
chr2	30188600	30189600	0.012058266882194621
chr2	30188700	30189700	-0.0016987533646952214
chr2	30188800	30189800	-0.2306444300399221
chr2	30188900	30189900	-0.07802612529058545
chr2	30189000	30190000	-0.3864060080191577
chr2	30189100	30190100	-1.0399333920187015
chr2	30189200	30190200	-0.18482499927037416
chr2	30189300	30190300	-0.3154946031300679
chr2	30189400	30190400	0.20561399612846976
chr2	30189500	30190500	0.32559476672571114
chr2	30189600	30190600	-0.8929885591580691
chr2	30189700	30190700	-0.8886770807574684
chr2	30189800	30190800	-0.05319517949095445
chr2	30189900	30190900	-0.6557190759546286
chr2	30190000	30191000	-0.07261119184460424
chr2	30190100	30191100	0.07243052047179616
chr2	30190200	30191200	0.07673447025345376
chr2	30190300	30191300	0.43953596093306857
chr2	30190400	30191400	0.5126860399928918
chr2	30190500	30191500	0.19434633733763126
chr2	30190600	30191600	0.7165174094011443
chr2	30190700	30191700	0.3906263251930149
chr2	30190800	30191800	-0.2635785657487087
chr2	30190900	30191900	-0.07910009358948382
chr2	30191000	30192000	0.22354667767182376
chr2	30191100	30192100	0.7060869853535665
chr2	30191200	30192200	0.4670024530579939
chr2	30191300	30192300	0.6277735309804213
chr2	30191400	30192400	0.43665709373696265
chr2	30191500	30192500	0.34563691175960537
chr2	30191600	30192600	0.21039429305786808
chr2	30191700	30192700	0.8927757387226306
chr2	30191800	30192800	0.8616889276796427
chr2	30191900	30192900	1.2830099712116898
chr2	30192000	30193000	0.5717120435139924
chr2	30192100	30193100	0.4519238564263262
chr2	30192200	30193200	0.8414194279348862
chr2	30192300	30193300	0.7170857936658666
chr2	30192400	30193400	0.3348009212451387
chr2	30192500	30193500	0.3332174896728992
chr2	30192600	30193600	0.7482612169538294
chr2	30192700	30193700	0.5046470624935273
chr2	30192800	30193800	0.7883785230759642
chr2	30192900	30193900	0.8555408628105832
chr2	30193900	30194900	0.2965261679569903
chr2	30194000	30195000	0.33759478711167934
chr2	30194100	30195100	0.05123167896329823
chr2	30194200	30195200	0.5204916119876497
chr2	30194300	30195300	0.5103492813580627
chr2	30194400	30195400	1.357744671298052
chr2	30194500	30195500	1.6683902384799527
chr2	30194600	30195600	2.591451584322322
chr2	30194700	30195700	2.321891365912552
chr2	30194800	30195800	3.04807842680186
chr2	30194900	30195900	2.32597296185941
chr2	30195000	30196000	1.9461658790305072
chr2	30195100	30196100	1.4441334458447672
chr2	30195500	30196500	-0.10768241673284112
chr2	30195600	30196600	-0.4762888961759909
chr2	30195700	30196700	0.07963717724200434
chr2	30195800	30196800	-0.10918460325939257
chr2	30195900	30196900	-0.2796053903015025
chr2	30196000	30197000	0.12030967786787711
chr2	30196100	30197100	1.0751273233874998
chr2	30196200	30197200	0.9442564658340998
chr2	30196300	30197300	1.1218030687576248
chr2	30197200	30198200	0.14164935448490046
chr2	30197300	30198300	0.0978853190854733
chr2	30197400	30198400	0.06923567265514638
chr2	30197500	30198500	-0.05470934249929119
chr2	30197600	30198600	-0.3657357046978844
chr2	30197700	30198700	-0.37864716354707534
chr2	30197800	30198800	-0.6517670749562263
chr2	30197900	30198900	-0.5327548981024268
chr2	30198000	30199000	-0.33862062357037553
chr2	30198100	30199100	0.2612580069597414
chr2	30198200	30199200	0.4787814885192502
chr2	30198300	30199300	-0.14293026157011013
chr2	30198400	30199400	-0.48123775972897903
chr2	30198500	30199500	-0.8905685396660835
chr2	30198600	30199600	-0.4909830067348515
chr2	30198700	30199700	-0.19790094375952733
chr2	30198800	30199800	0.5857925166167838
chr2	30198900	30199900	0.5139471540333721
chr2	30199000	30200000	-0.529457674697453
chr2	30199100	30200100	-1.0062981426164062
chr2	30199200	30200200	-0.9357767445116968
chr2	30199300	30200300	-0.6110954397983114
chr2	30199400	30200400	-0.6024732307832542
chr2	30199500	30200500	-0.7566598888772762
chr2	30199600	30200600	-0.4576876381129665
chr2	30199700	30200700	-0.2475522821697113
chr2	30199800	30200800	-0.9264045622826702
chr2	30199900	30200900	-0.3779141459269981
chr2	30200000	30201000	-0.22713587553399875
chr2	30200100	30201100	-0.6441831109251749
chr2	30200200	30201200	-0.8575323664618889
chr2	30201000	30202000	-1.4759085873111375
chr2	30201200	30202200	-1.160740033975032
chr2	30201300	30202300	-0.9606471506063041
chr2	30201400	30202400	-0.9200109767537696
chr2	30201500	30202500	-1.0609125380124034
chr2	30201600	30202600	-0.2611686658234962
chr2	30201700	30202700	0.038583052957627616
chr2	30201800	30202800	-0.2484341438524369
chr2	30201900	30202900	-0.4478280577714952
chr2	30202000	30203000	-0.19761076931040478
chr2	30202100	30203100	0.04587275022429988
chr2	30202200	30203200	0.5794603242234656
chr2	30202300	30203300	0.38597378597240334
chr2	30202400	30203400	0.3939876393615632
chr2	30204200	30205200	-1.866947450478785
chr2	30204300	30205300	-1.6820299905658211
chr2	30204400	30205400	-2.7862146989678065
chr2	30204500	30205500	-2.009612003062807
chr2	30204600	30205600	-2.3936922254824555
chr2	30204700	30205700	-1.9350904097146928
chr2	30204800	30205800	-2.0305020281962403
chr2	30204900	30205900	-1.97596145209114
chr2	30206000	30207000	-1.4049764335506607
chr2	30206100	30207100	-1.1788669834673
chr2	30206200	30207200	-1.282234882805235
chr2	30206300	30207300	-0.8844406299170943
chr2	30206400	30207400	-0.3001672739533283
chr2	30206500	30207500	-0.4117170195818455
chr2	30206600	30207600	-0.3823962324528936
chr2	30206700	30207700	-0.14114992541213886
chr2	30206800	30207800	0.41880719458511706
chr2	30206900	30207900	0.4476731593827077
chr2	30207000	30208000	0.9297754653091806
chr2	30207100	30208100	0.8464455869550994
chr2	30207200	30208200	1.6679456900641203
chr2	30207300	30208300	1.6263334878197797
chr2	30207400	30208400	1.4824485855570624
chr2	30207500	30208500	1.8407317882387093
chr2	30207600	30208600	2.447732503831772
chr2	30207700	30208700	1.1526540484560996
chr2	30207800	30208800	0.5676048297314894
chr2	30207900	30208900	0.4629550453344852
chr2	30208000	30209000	0.5226732023936478
chr2	30208100	30209100	0.03756995329972233
chr2	30208200	30209200	-0.546412068113416
chr2	30208300	30209300	-0.7191812379452908
chr2	30208400	30209400	-0.8535362024344954
chr2	30209500	30210500	-0.2438905273143673
chr2	30209600	30210600	-0.8148950026540817
chr2	30209700	30210700	-0.8602335358299116
chr2	30209800	30210800	-0.623711848250773
chr2	30209900	30210900	-0.6233806139046666
chr2	30210000	30211000	-0.41777930234928323
chr2	30210100	30211100	-0.9383142539598144
chr2	30210200	30211200	-0.18543407459110373
chr2	30210300	30211300	-0.22765187447546306
chr2	30210400	30211400	-0.2941381367847365
chr2	30212000	30213000	0.9154073236356166
chr2	30212100	30213100	0.6430827500367643
chr2	30212200	30213200	0.6542529643711107
chr2	30212300	30213300	0.7917646609278486
chr2	30212400	30213400	1.1895350733691146
chr2	30212500	30213500	1.7077341035951197
chr2	30212600	30213600	2.186230513812992
chr2	30212700	30213700	2.870794555636216
chr2	30212800	30213800	2.351454068865194
chr2	30212900	30213900	2.806516912667175
chr2	30213000	30214000	2.5900546487558813
chr2	30213100	30214100	2.2478050620150984
chr2	30213200	30214200	2.068586535754115
chr2	30213300	30214300	1.865685908186811
chr2	30213400	30214400	1.7990265882239111
chr2	30213500	30214500	1.2981571348507854
chr2	30213600	30214600	0.8203960011292498
chr2	30213700	30214700	0.5080334754496725
chr2	30213800	30214800	0.6402279798346486
chr2	30213900	30214900	-0.18224225720821724
chr2	30214000	30215000	-0.08474395158518926
chr2	30214100	30215100	-0.03253735409176814
chr2	30215700	30216700	0.6172519422944205
chr2	30215800	30216800	1.0738202616189827
chr2	30215900	30216900	1.7482251242731583
chr2	30216000	30217000	1.7662996811412242
chr2	30216100	30217100	1.7369980830216831
chr2	30216200	30217200	0.9514834800506716
chr2	30216300	30217300	0.5356939537766623
chr2	30216400	30217400	0.1134769309979493
chr2	30216500	30217500	-0.09631133855385696
chr2	30216600	30217600	0.4345911881919789
chr2	30216700	30217700	-0.0703456841898654
chr2	30216800	30217800	-0.0653235930352608
chr2	30216900	30217900	-0.6985768182140782
chr2	30217000	30218000	-0.6795308127588353
chr2	30217100	30218100	-0.1549664788812678
chr2	30217200	30218200	0.20391628828936467
chr2	30217300	30218300	0.5588098229136611
chr2	30217400	30218400	1.2101478265526215
chr2	30217500	30218500	1.2758360841379328
chr2	30217600	30218600	1.0160545672503791
chr2	30217700	30218700	1.0304044819107168
chr2	30217800	30218800	0.6522176362621722
chr2	30217900	30218900	0.8355096046573155
chr2	30218000	30219000	0.45586131999790463
chr2	30218100	30219100	0.21254246939660268
chr2	30218200	30219200	0.347475441600866
chr2	30218300	30219300	0.35759442735923863
chr2	30218400	30219400	0.17427320233046945
chr2	30218500	30219500	0.44387484195525534
chr2	30218600	30219600	0.4969222765218337
chr2	30218700	30219700	1.0049282117848728
chr2	30218800	30219800	1.1825075013050141
chr2	30218900	30219900	1.015058034193983
chr2	30219000	30220000	0.8764904871411187
chr2	30219100	30220100	0.5579534506695694
chr2	30219200	30220200	0.9303536526419972
chr2	30219300	30220300	1.2357357117701984
chr2	30219400	30220400	1.020203572383409
chr2	30219500	30220500	0.8513580987795343
chr2	30219600	30220600	0.7763517441370009
chr2	30219700	30220700	0.3890775770593978
chr2	30219800	30220800	0.3066540904026709
chr2	30219900	30220900	0.16212087534425032
chr2	30220000	30221000	0.23513187889647622
chr2	30220100	30221100	0.3320247133700455
chr2	30220200	30221200	0.12416503383623086
chr2	30220300	30221300	0.09545367071837092
chr2	30220400	30221400	0.7829603201457057
chr2	30220500	30221500	0.631019067362207
chr2	30220600	30221600	0.33379686339288633
chr2	30220700	30221700	0.6231595809715353
chr2	30220800	30221800	0.22609159055160924
chr2	30220900	30221900	0.8943458497086774
chr2	30221000	30222000	1.0786513629937573
chr2	30221100	30222100	0.7393224753327137
chr2	30221200	30222200	0.4513523556157765
chr2	30221300	30222300	-0.00112083522758511
chr2	30221400	30222400	-0.6080557715000579
chr2	30221500	30222500	-0.11468526572707442
chr2	30221600	30222600	0.01994425317818621
chr2	30221700	30222700	-0.08432085992139934
chr2	30221800	30222800	-0.0958053312057678
chr2	30221900	30222900	-0.5201488658489051
chr2	30222000	30223000	-0.8102710625826459
chr2	30222100	30223100	-0.3571674131309803
chr2	30223200	30224200	0.6154321695052439
chr2	30223300	30224300	1.1431271301752226
chr2	30223400	30224400	1.0543696504614355
chr2	30223500	30224500	1.3572627310594367
chr2	30223600	30224600	2.1927172461749267
chr2	30223700	30224700	2.4846462407877405
chr2	30223800	30224800	2.288110859102043
chr2	30223900	30224900	2.4764287580051545
chr2	30224000	30225000	1.592337618668021
chr2	30224100	30225100	1.6875729905460322
chr2	30224200	30225200	1.8004139403599266
chr2	30224300	30225300	1.544974639118951
chr2	30224400	30225400	1.889779475849496
chr2	30224500	30225500	2.0957080036562035
chr2	30224600	30225600	1.8077437518192248
chr2	30224700	30225700	1.4647742521485314
chr2	30224800	30225800	1.6572186085240346
chr2	30224900	30225900	1.3160340308787584
chr2	30225000	30226000	1.8180022698941698
chr2	30225100	30226100	1.1258775676832742
chr2	30225300	30226300	1.211113679275287
chr2	30225400	30226400	1.6166574998604126
chr2	30225500	30226500	2.151297645033772
chr2	30225600	30226600	2.211729873330296
chr2	30225700	30226700	1.7182782954005202
chr2	30225800	30226800	1.5941713162439173
chr2	30225900	30226900	2.1909677910177328
chr2	30226000	30227000	1.8124516772166548
chr2	30226100	30227100	2.0208860863750733
chr2	30226200	30227200	2.203699602676306
chr2	30226300	30227300	2.25811775198796
chr2	30226400	30227400	2.086853807691735
chr2	30226500	30227500	1.2267853587365942
chr2	30226600	30227600	1.9901741345747992
chr2	30226700	30227700	2.1488135275502533
chr2	30226800	30227800	1.7237050772193658
chr2	30226900	30227900	0.9579975962105955
chr2	30227000	30228000	1.4385631099358764
chr2	30227100	30228100	1.87632274279538
chr2	30227200	30228200	1.9202703132200205
chr2	30227300	30228300	1.710377258326106
chr2	30227400	30228400	1.3311356979824287
chr2	30227500	30228500	1.7456713546064468
chr2	30227600	30228600	1.4105087731496349
chr2	30227700	30228700	2.044268707253403
chr2	30227800	30228800	2.281138062337205
chr2	30227900	30228900	2.66668769804322
chr2	30228000	30229000	2.574051865001579
chr2	30228100	30229100	2.0934645597129293
chr2	30228200	30229200	2.165619847673492
chr2	30228300	30229300	2.340262457405909
chr2	30228400	30229400	2.577841701395227
chr2	30228500	30229500	2.2292964735866576
chr2	30228600	30229600	2.0841291226228225
chr2	30228700	30229700	1.9314025230310048
chr2	30228800	30229800	1.8700236683999427
chr2	30228900	30229900	2.0931826683304378
chr2	30229000	30230000	2.6211157339324127
chr2	30229100	30230100	2.598579121243467
chr2	30229200	30230200	2.3747955281756363
chr2	30229300	30230300	2.289877472817882
chr2	30229400	30230400	2.3277053868405604
chr2	30229500	30230500	2.020306081440792
chr2	30229600	30230600	2.1885529998023285
chr2	30229700	30230700	1.9616753181884443
chr2	30229800	30230800	2.093205638748916
chr2	30230600	30231600	-0.4667617224246197
chr2	30230700	30231700	1.1362649654257502
chr2	30230800	30231800	1.962794713253133
chr2	30230900	30231900	2.3193757958529595
chr2	30233300	30234300	-0.4964556987747196
chr2	30233400	30234400	-0.7984522137772975
chr2	30233500	30234500	-0.7233681973020788
chr2	30233600	30234600	-0.41627076332893465
chr2	30233700	30234700	-0.16853364884842806
chr2	30233800	30234800	0.4076016575976323
chr2	30233900	30234900	0.9645132788072462
chr2	30234000	30235000	1.576947429271882
chr2	30234100	30235100	1.4114302013867908
chr2	30234200	30235200	1.81684666929196
chr2	30234300	30235300	2.439332648075591
chr2	30234400	30235400	3.1150160411661534
chr2	30234500	30235500	3.1310932729961647
chr2	30234600	30235600	3.6285794285705713
chr2	30234700	30235700	3.8345243838117407
chr2	30234800	30235800	3.8552034507882147
chr2	30234900	30235900	3.2617204994439004
chr2	30235000	30236000	3.4198800175526327
chr2	30235100	30236100	3.556250774397172
chr2	30235200	30236200	3.251462991632681
chr2	30235300	30236300	3.3194553671655784
chr2	30235400	30236400	2.8235467478635887
chr2	30235500	30236500	3.3517580029662803
chr2	30235600	30236600	2.8788766399223262
chr2	30235700	30236700	2.7774619079762
chr2	30235800	30236800	3.0485691025141155
chr2	30235900	30236900	3.360627514764462
chr2	30236000	30237000	3.235274563825526
chr2	30236100	30237100	2.9897244643011676
chr2	30236200	30237200	3.5528103276976544
chr2	30236300	30237300	3.0765376866198486
chr2	30236400	30237400	3.750261484928047
chr2	30236500	30237500	3.64303364019793
chr2	30236600	30237600	3.3750291851920284
chr2	30236700	30237700	3.2125404430479167
chr2	30236800	30237800	2.6609398036780036
chr2	30236900	30237900	2.524565997915268
chr2	30237000	30238000	2.365156623926026
chr2	30237100	30238100	2.608980000703585
chr2	30237200	30238200	2.683369513718275
chr2	30237300	30238300	3.344668199377082
chr2	30237400	30238400	2.562973117987561
chr2	30237500	30238500	1.8773824794505118
chr2	30237600	30238600	2.5391830133124667
chr2	30237700	30238700	2.5377424762073635
chr2	30237800	30238800	2.512018322703748
chr2	30237900	30238900	2.544321280278894
chr2	30238300	30239300	1.1757090462997009
chr2	30238400	30239400	1.5170395612862069
chr2	30238500	30239500	1.9828009374161075
chr2	30238600	30239600	1.4755052649055291
chr2	30238700	30239700	1.2030281234273459
chr2	30238800	30239800	1.1347716288273348
chr2	30238900	30239900	0.9441038953467844
chr2	30239000	30240000	0.5322365363737778
chr2	30239100	30240100	0.015019186448910869
chr2	30239200	30240200	0.29569210912359817
chr2	30239300	30240300	0.4756455531361088
chr2	30239400	30240400	0.23440326294614866
chr2	30239500	30240500	-0.4213496086577302
chr2	30239600	30240600	0.1613661645422585
chr2	30239700	30240700	0.09209459760670526
chr2	30239800	30240800	-0.1181261145957742
chr2	30239900	30240900	0.5410312133741708
chr2	30240000	30241000	1.303921758644102
chr2	30240100	30241100	1.5453650409981718
chr2	30240200	30241200	1.2667097527365812
chr2	30240300	30241300	1.4107138230033707
chr2	30240400	30241400	1.7887050959195636
chr2	30241500	30242500	2.1027029441916962
chr2	30241600	30242600	2.067949522762379
chr2	30241700	30242700	1.7073067454060822
chr2	30241800	30242800	1.3466962522711134
chr2	30241900	30242900	0.6835426941653655
chr2	30242000	30243000	0.004978337443406211
chr2	30242100	30243100	-0.23619232810263285
chr2	30242200	30243200	0.1007091485786388
chr2	30242300	30243300	-0.3551851652024443
chr2	30242400	30243400	0.2328083210383384
chr2	30242500	30243500	-0.08136273320830756
chr2	30243600	30244600	1.3495844159003312
chr2	30243700	30244700	1.0534198115295266
chr2	30243800	30244800	1.1415895579005613
chr2	30243900	30244900	1.824445064655892
chr2	30244000	30245000	1.4144401591704543
chr2	30244100	30245100	1.338985776642942
chr2	30244200	30245200	1.5472711628186693
chr2	30244300	30245300	1.2197069543496062
chr2	30244400	30245400	1.4638499668329947
chr2	30244500	30245500	1.4053504930997298
chr2	30244600	30245600	1.8094222504975068
chr2	30244700	30245700	2.2224647667792885
chr2	30244800	30245800	2.763005803276564
chr2	30244900	30245900	1.9596635212107767
chr2	30245000	30246000	2.6664512381447176
chr2	30245100	30246100	2.5874908828529857
chr2	30245200	30246200	2.4485455054886414
chr2	30245300	30246300	2.9117036062095827
chr2	30245400	30246400	3.0813970261645465
chr2	30245500	30246500	3.1420915667543525
chr2	30245600	30246600	3.069172945973974
chr2	30245700	30246700	2.59344407046018
chr2	30246000	30247000	2.158137284553578
chr2	30246100	30247100	2.2588640087137644
chr2	30246200	30247200	2.210268335064131
chr2	30246300	30247300	2.1295177597983592
chr2	30246400	30247400	2.018355707000126
chr2	30246500	30247500	2.1151493809930373
chr2	30246600	30247600	1.907170389824364
chr2	30246700	30247700	2.743645110282357
chr2	30246800	30247800	2.400825516157352
chr2	30246900	30247900	1.949873512495984
chr2	30247000	30248000	2.3460907373315045
chr2	30247100	30248100	1.899636753285996
chr2	30247200	30248200	0.837076537118876
chr2	30247300	30248300	0.6624821533127885
chr2	30247400	30248400	1.04280233529892
chr2	30247500	30248500	0.9262047053052892
chr2	30247600	30248600	1.0659533635851846
chr2	30247700	30248700	0.7876629922703551
chr2	30247800	30248800	0.8350694930916492
chr2	30247900	30248900	0.7616567763535464
chr2	30248000	30249000	0.13090540512734644
chr2	30248100	30249100	0.5197832135728669
chr2	30248200	30249200	1.767551105142512
chr2	30248300	30249300	1.8052429149612048
chr2	30248400	30249400	0.9878393191869964
chr2	30248500	30249500	1.299727405669468
chr2	30248600	30249600	1.162780626504588
chr2	30248700	30249700	1.2848127223186063
chr2	30248800	30249800	0.8583767422125587
chr2	30248900	30249900	0.7137120333035323
chr2	30249000	30250000	1.5981735269884063
chr2	30249100	30250100	1.9162339421589683
chr2	30249200	30250200	1.8664824663237505
chr2	30249300	30250300	1.9418871240719853
chr2	30249400	30250400	2.4429432838061302
chr2	30249500	30250500	2.184425200121134
chr2	30249600	30250600	2.093416654733633
chr2	30249700	30250700	1.390232334042446
chr2	30249800	30250800	1.8525914149860123
chr2	30249900	30250900	2.309005925283748
chr2	30250000	30251000	2.0029118786586544
chr2	30251700	30252700	1.7932392981608911
chr2	30251800	30252800	1.66405995646594
chr2	30251900	30252900	1.806143763508512
chr2	30252000	30253000	1.75875752150976
chr2	30252100	30253100	1.7878937160686552
chr2	30252200	30253200	1.3688665322541491
chr2	30252300	30253300	1.968981447323339
chr2	30252400	30253400	1.3686367183704604
chr2	30252500	30253500	1.626987119878932
chr2	30252600	30253600	1.3931740247247966
chr2	30252700	30253700	1.1036793493520027
chr2	30252800	30253800	1.5747321937598568
chr2	30252900	30253900	2.101041093911179
chr2	30253000	30254000	2.003949769206491
chr2	30253100	30254100	1.865039611594666
chr2	30253200	30254200	2.121923007527745
chr2	30253300	30254300	2.027759621419992
chr2	30253400	30254400	3.043355351950257
chr2	30253500	30254500	2.2815136150580515
chr2	30253600	30254600	1.7568534458313994
chr2	30253700	30254700	1.9501544197953808
chr2	30253800	30254800	1.912275151637232
chr2	30253900	30254900	1.3426621651067128
chr2	30254000	30255000	1.3744090714617208
chr2	30254100	30255100	1.0919426742738672
chr2	30254200	30255200	1.059755910795517
chr2	30254300	30255300	0.8094927363769979
chr2	30255200	30256200	0.8536418003396975
chr2	30255300	30256300	0.12550929259371227
chr2	30255400	30256400	0.24153639447306546
chr2	30255500	30256500	0.340016738805704
chr2	30255600	30256600	0.8257650759342865
chr2	30255700	30256700	1.1647592948764958
chr2	30255800	30256800	0.7122010895433607
chr2	30255900	30256900	0.6333829601683513
chr2	30256000	30257000	0.13007215350441648
chr2	30256100	30257100	0.5304067166543365
chr2	30256200	30257200	0.320613478699264
chr2	30256300	30257300	0.6559023148541955
chr2	30256400	30257400	0.08113290199827239
chr2	30257900	30258900	1.8990377564666776
chr2	30258000	30259000	2.016270526721101
chr2	30258100	30259100	2.2449248702256357
chr2	30258200	30259200	2.0096358888891763
chr2	30258300	30259300	1.9160224702969024
chr2	30258400	30259400	2.3642605604208424
chr2	30258500	30259500	2.533997551072122
chr2	30258600	30259600	2.293934352595407
chr2	30258700	30259700	2.250858213343124
chr2	30258800	30259800	2.2296567581135966
chr2	30258900	30259900	1.9802693405359968
chr2	30259000	30260000	1.9246066678382028
chr2	30259100	30260100	1.9539817701136697
chr2	30259200	30260200	2.137100634206492
chr2	30259300	30260300	2.1840185547535893
chr2	30259400	30260400	1.9962524100199164
chr2	30259500	30260500	1.9578943652531016
chr2	30259600	30260600	2.4770092421856735
chr2	30259700	30260700	2.256430809849888
chr2	30259800	30260800	2.5586648313663853
chr2	30259900	30260900	2.344554405923448
chr2	30260000	30261000	2.0898643467367135
chr2	30260100	30261100	1.3173218283209291
chr2	30260200	30261200	1.4610131883537332
chr2	30260300	30261300	1.7182826506193032
chr2	30261600	30262600	1.1078017711089878
chr2	30261700	30262700	0.5282252163292305
chr2	30261800	30262800	-0.09764239909267564
chr2	30261900	30262900	-0.3989461081227949
chr2	30262000	30263000	-0.5135677106982339
chr2	30262100	30263100	-1.3397596573886204
chr2	30262200	30263200	-2.162610251510644
chr2	30262300	30263300	-1.127936774990748
chr2	30262400	30263400	-1.0058645438117653
chr2	30262500	30263500	-1.4514850074056205
chr2	30262600	30263600	-1.2657826064540223
chr2	30262700	30263700	-0.8073346497180618
chr2	30262800	30263800	-0.2382711157757454
chr2	30262900	30263900	0.5326574373764033
chr2	30263900	30264900	1.6887410474015023
chr2	30264000	30265000	1.3600318942854523
chr2	30264100	30265100	1.097905451346014
chr2	30264200	30265200	0.7234889651739255
chr2	30264300	30265300	0.6957258727879425
chr2	30264400	30265400	0.7415143729011552
chr2	30264500	30265500	0.6202567842334469
chr2	30264600	30265600	0.37671767151212776
chr2	30264700	30265700	0.4969603192428539
chr2	30264800	30265800	0.7772426283934083
chr2	30264900	30265900	1.4138360590742531
chr2	30265500	30266500	2.410697945578853
chr2	30265600	30266600	2.606221120618319
chr2	30265700	30266700	3.20862302178066
chr2	30265800	30266800	2.852462554764414
chr2	30265900	30266900	2.5596690487238023
chr2	30266000	30267000	2.78771155153577
chr2	30266100	30267100	3.1599948504905484
chr2	30266200	30267200	2.8877862035102684
chr2	30266300	30267300	2.9649001514378908
chr2	30266400	30267400	3.0613649011738944
chr2	30266500	30267500	2.891048000756622
chr2	30266600	30267600	2.762370192229065
chr2	30266700	30267700	2.2037847437630966
chr2	30266800	30267800	2.8902631699741343
chr2	30266900	30267900	3.5965670958587634
chr2	30267000	30268000	2.805677468933445
chr2	30267100	30268100	2.697190922350157
chr2	30267200	30268200	2.537354253748707
chr2	30267300	30268300	2.085839387953477
chr2	30267400	30268400	1.5316853380193938
chr2	30267500	30268500	1.7003938923436108
chr2	30267600	30268600	1.7580722529310129
chr2	30267700	30268700	1.4474481065524196
chr2	30267800	30268800	1.457472730685934
chr2	30267900	30268900	1.1740314280244786
chr2	30268000	30269000	1.977620484717592
chr2	30268100	30269100	1.9021252023206805
chr2	30268200	30269200	2.3748996123097403
chr2	30268300	30269300	2.7065910422524024
chr2	30268400	30269400	3.1081466838055216
chr2	30268500	30269500	2.9023666925047817
chr2	30268600	30269600	3.1546859033803742
chr2	30268700	30269700	3.77933639972974
chr2	30268800	30269800	3.4871859160325407
chr2	30268900	30269900	3.4488811022287593
chr2	30269000	30270000	3.036976251086198
chr2	30269100	30270100	2.9564130862855915
chr2	30269200	30270200	2.4644993274910236
chr2	30269300	30270300	2.202275168383841
chr2	30269400	30270400	1.6788958148938122
chr2	30269500	30270500	1.912262359688436
chr2	30269600	30270600	1.0691843497655409
chr2	30269700	30270700	-0.012607971814795949
chr2	30269800	30270800	-1.0664342484092435
chr2	30269900	30270900	-0.8038907457280838
chr2	30270000	30271000	-0.9776818453997715
chr2	30270100	30271100	-0.7048104102134746
chr2	30270200	30271200	-0.430090968591724
chr2	30270300	30271300	-1.0244489348045631
chr2	30270400	30271400	-1.033052217850866
chr2	30270500	30271500	-0.8376096821265058
chr2	30270600	30271600	-0.5696763649252897
chr2	30270700	30271700	0.0922170656218648
chr2	30270800	30271800	1.6099032576276262
chr2	30270900	30271900	1.4184636978438632
chr2	30271000	30272000	1.7631980149137176
chr2	30271100	30272100	1.406201137854414
chr2	30271200	30272200	1.0565694921416366
chr2	30271300	30272300	2.1371105154272354
chr2	30271400	30272400	2.0748568662485
chr2	30271500	30272500	1.7398046430315153
chr2	30271600	30272600	2.1576810367326966
chr2	30271700	30272700	1.804730074540592
chr2	30271800	30272800	1.1898083566373991
chr2	30271900	30272900	0.7977021679556674
chr2	30272000	30273000	1.0164851598048907
chr2	30272100	30273100	1.2655834606761824
chr2	30272200	30273200	1.5482598310335032
chr2	30272300	30273300	0.7292593283106509
chr2	30272400	30273400	0.5242232573214315
chr2	30272500	30273500	0.12115838950382007
chr2	30272600	30273600	-0.3516965398685661
chr2	30272700	30273700	-0.07010512108544527
chr2	30272800	30273800	-0.21834164256107805
chr2	30272900	30273900	0.3401178988831618
chr2	30273000	30274000	-0.5215234227004879
chr2	30273100	30274100	-0.7749648901640166
chr2	30273200	30274200	-0.6072755019656773
chr2	30273300	30274300	0.008840271505949404
chr2	30273400	30274400	-0.33853786113854994
chr2	30273500	30274500	-0.5111472617070507
chr2	30273600	30274600	-0.1069702277662241
chr2	30273700	30274700	0.2043891526361384
chr2	30273800	30274800	0.8133782084763728
chr2	30273900	30274900	0.2917735908011274
chr2	30274000	30275000	0.687482546509643
chr2	30274100	30275100	0.5837139570858048
chr2	30274200	30275200	0.2425329441263917
chr2	30274300	30275300	-0.10453292726421108
chr2	30274400	30275400	1.0481062160733692
chr2	30275000	30276000	0.5412830878509217
chr2	30275100	30276100	0.2202983657025616
chr2	30275200	30276200	0.27834773500129784
chr2	30275300	30276300	0.4704693096967607
chr2	30275400	30276400	0.6315633436882999
chr2	30275500	30276500	0.8871525824706294
chr2	30275600	30276600	1.312801924156725
chr2	30275700	30276700	1.4673695376766598
chr2	30275800	30276800	1.4246341086733465
chr2	30275900	30276900	1.2169432983280624
chr2	30276000	30277000	1.3858472915455566
chr2	30276100	30277100	1.8860540083786708
chr2	30276200	30277200	2.078055010416279
chr2	30276300	30277300	1.5385311291601462
chr2	30276400	30277400	1.4902608013160594
chr2	30276500	30277500	1.1249704380448342
chr2	30276600	30277600	0.8890415310201397
chr2	30276700	30277700	0.2547568268350443
chr2	30276800	30277800	-0.14605713455727462
chr2	30276900	30277900	-0.14826434638599187
chr2	30277000	30278000	-0.31748956607516304
chr2	30277100	30278100	-0.3443922485557944
chr2	30277200	30278200	0.035967282570616814
chr2	30277300	30278300	0.6118982688217549
chr2	30277400	30278400	0.2360031897412164
chr2	30277500	30278500	0.1135918998951054
chr2	30277600	30278600	0.09213923010569518
chr2	30277700	30278700	-0.042410106803627584
chr2	30277800	30278800	0.3299855274912455
chr2	30277900	30278900	0.24529278043621924
chr2	30278000	30279000	0.5655611767148166
chr2	30278100	30279100	0.36680333321272657
chr2	30278200	30279200	0.2666492587241002
chr2	30278300	30279300	0.1802645776856211
chr2	30278400	30279400	0.3446184256711883
chr2	30278500	30279500	0.7867584815732691
chr2	30278600	30279600	0.5040275523739852
chr2	30278700	30279700	0.6681640148484898
chr2	30278800	30279800	0.4468375297768625
chr2	30278900	30279900	0.2524896084877094
chr2	30279000	30280000	0.44447430496309537
chr2	30279100	30280100	1.241220212603975
chr2	30279200	30280200	1.000552581471562
chr2	30279300	30280300	1.2074453753013792
chr2	30279400	30280400	1.1418998199747872
chr2	30279500	30280500	1.4200478412043154
chr2	30279600	30280600	1.6758756246333322
chr2	30279700	30280700	1.6585990888615163
chr2	30279800	30280800	1.6484347258635643
chr2	30279900	30280900	1.3471558494027491
chr2	30280000	30281000	1.0890688624567444
chr2	30280100	30281100	0.5924624567799033
chr2	30280200	30281200	0.32496118614416475
chr2	30280300	30281300	0.08333217412533155
chr2	30280400	30281400	-0.012725559314865851
chr2	30280500	30281500	-0.6031354076086883
chr2	30280600	30281600	-1.136886979908522
chr2	30280700	30281700	-0.7046452659120743
chr2	30280800	30281800	-0.1320619514090179
chr2	30280900	30281900	0.5535627061576495
chr2	30281000	30282000	0.5627111315057415
chr2	30281100	30282100	0.4022236817904735
chr2	30281200	30282200	0.8200939904722451
chr2	30281300	30282300	0.6084027684443768
chr2	30281400	30282400	1.6701653617901782
chr2	30281500	30282500	1.8719716217025573
chr2	30281600	30282600	2.087568645743393
chr2	30281700	30282700	2.0758681385626025
chr2	30281800	30282800	1.5520894245561982
chr2	30281900	30282900	1.4026881216646048
chr2	30282000	30283000	1.2525026193106803
chr2	30282100	30283100	1.5068311451419454
chr2	30282200	30283200	1.372441950766643
chr2	30282300	30283300	1.3555232035180371
chr2	30282400	30283400	0.8756788483243285
chr2	30282500	30283500	0.7305021011113868
chr2	30282600	30283600	1.100447821094915
chr2	30282700	30283700	0.8524332709055595
chr2	30282800	30283800	1.011761653076226
chr2	30282900	30283900	1.4245377915047486
chr2	30283000	30284000	2.1611298809338093
chr2	30283100	30284100	1.9665313789117769
chr2	30283200	30284200	2.3514106116466995
chr2	30283300	30284300	2.2558009368139267
chr2	30283400	30284400	2.4674708546302893
chr2	30283500	30284500	2.650172556015053
chr2	30283600	30284600	2.5310803823952406
chr2	30283700	30284700	2.30647705036075
chr2	30283800	30284800	1.813400317852071
chr2	30283900	30284900	1.4996522236756629
chr2	30284000	30285000	1.413950579352093
chr2	30284100	30285100	1.5846118317827742
chr2	30284200	30285200	1.0412886534151198
chr2	30284300	30285300	1.5634517277387037
chr2	30284400	30285400	1.2744582048572228
chr2	30284500	30285500	1.3465056553616896
chr2	30284600	30285600	1.0293992173364472
chr2	30284700	30285700	1.7392377881321046
chr2	30284800	30285800	2.112180617812553
chr2	30284900	30285900	1.7455907514663749
chr2	30285000	30286000	1.1574715586891084
chr2	30285100	30286100	0.9045939585731052
chr2	30286200	30287200	1.3455176019509727
chr2	30286300	30287300	1.3856667188479406
chr2	30286400	30287400	1.5950723276608731
chr2	30286500	30287500	1.3956269439508129
chr2	30286600	30287600	1.5210502782769293
chr2	30286700	30287700	1.9277223598643087
chr2	30286800	30287800	2.5195088032330766
chr2	30286900	30287900	2.7744718047051884
chr2	30287000	30288000	2.6737045356690436
chr2	30287100	30288100	2.1702934067921125
chr2	30287200	30288200	1.8731173821880205
chr2	30287300	30288300	1.3351480087374417
chr2	30287400	30288400	0.8947094569647539
chr2	30287500	30288500	0.8421587961596652
chr2	30287600	30288600	0.7672560587132925
chr2	30287700	30288700	0.5943955510400161
chr2	30287800	30288800	0.32873788292871997
chr2	30287900	30288900	0.2211603730226425
chr2	30288200	30289200	0.28802287364966866
chr2	30288300	30289300	0.5678990809622122
chr2	30288400	30289400	0.6492223896988173
chr2	30288500	30289500	0.5225150391842054
chr2	30289000	30290000	0.6875484720903721
chr2	30289100	30290100	-0.07167282776217432
chr2	30289200	30290200	-0.0381031323624124
chr2	30289300	30290300	0.11233916699643501
chr2	30289400	30290400	-0.16168910071213025
chr2	30289500	30290500	-0.17776229250283504
chr2	30289600	30290600	-0.3970815884781168
chr2	30289700	30290700	-0.12130909775588665
chr2	30289800	30290800	0.1510339759517592
chr2	30289900	30290900	0.01578155158355863
chr2	30290000	30291000	0.35514556952900816
chr2	30290100	30291100	0.9624348283891768
chr2	30290200	30291200	0.8667639582650061
chr2	30290300	30291300	0.26355818094103617
chr2	30290400	30291400	-0.01515372539992024
chr2	30290500	30291500	0.01883773232508312
chr2	30290600	30291600	0.9909441969150744
chr2	30290700	30291700	1.0657306870729384
chr2	30290800	30291800	0.9562363681050076
chr2	30290900	30291900	0.9726928981322368
chr2	30291000	30292000	0.9212083668983826
chr2	30291100	30292100	0.7804613600495279
chr2	30292900	30293900	-0.232195420561926
chr2	30293000	30294000	-0.4052371157785724
chr2	30293100	30294100	-0.6137797223028814
chr2	30293200	30294200	0.3334150813511557
chr2	30293300	30294300	0.6895986826724861
chr2	30293400	30294400	0.0984504629040208
chr2	30293500	30294500	0.13574461905148194
chr2	30293600	30294600	0.08426294683925084
chr2	30293700	30294700	-0.07854024514664958
chr2	30293800	30294800	0.2043843796912589
chr2	30293900	30294900	0.5588446331520385
chr2	30294000	30295000	1.0353349199569224
chr2	30294100	30295100	1.24946279207365
chr2	30294200	30295200	1.2043004085539035
chr2	30294300	30295300	1.22052841828949
chr2	30294400	30295400	1.758716620163574
chr2	30294500	30295500	1.9150038977511823
chr2	30294600	30295600	2.023007565200109
chr2	30294700	30295700	2.000296756594559
chr2	30294800	30295800	1.368107185406889
chr2	30294900	30295900	0.9018547662263376
chr2	30295000	30296000	0.393381639131691
chr2	30295100	30296100	0.3040633892582207
chr2	30295200	30296200	0.15767435796690402
chr2	30295300	30296300	0.0018894455176067862
chr2	30295400	30296400	-0.4207126146556207
chr2	30295500	30296500	-0.8609634238509151
chr2	30298400	30299400	-0.4921129297824722
chr2	30298500	30299500	-0.5271825991486943
chr2	30298600	30299600	-0.5215693665446143
chr2	30298700	30299700	-0.4479944662817582
chr2	30299000	30300000	0.21608879034234044
chr2	30299100	30300100	0.1529236354365104
chr2	30299200	30300200	0.3562792821108854
chr2	30299300	30300300	0.8595367423353567
chr2	30299400	30300400	1.8227131932760023
chr2	30299500	30300500	1.841391379557428
chr2	30299600	30300600	2.0281064776701765
chr2	30299700	30300700	2.3642155953074044
chr2	30299800	30300800	1.914638113584716
chr2	30299900	30300900	1.8607828511946842
chr2	30300000	30301000	1.677383544575553
chr2	30300100	30301100	1.4018823221105494
chr2	30300200	30301200	1.3234311596370056
chr2	30300300	30301300	1.306900369865279
chr2	30300400	30301400	1.046082932509662
chr2	30301400	30302400	1.8210349026077253
chr2	30301500	30302500	1.6272401244758326
chr2	30301600	30302600	2.0391097046347384
chr2	30301700	30302700	2.1660770782094607
chr2	30301800	30302800	1.779615090655546
chr2	30301900	30302900	1.9856555877681767
chr2	30302000	30303000	1.925962336091999
chr2	30302100	30303100	2.6260989066296028
chr2	30302200	30303200	2.8837782526153366
chr2	30302300	30303300	2.1925557777278635
chr2	30302400	30303400	2.5478286168410174
chr2	30302500	30303500	2.2488701601811023
chr2	30302600	30303600	1.958975599811341
chr2	30302700	30303700	2.4142126801449435
chr2	30302800	30303800	2.1206470996103675
chr2	30302900	30303900	2.2135799766960784
chr2	30303000	30304000	2.378376609749265
chr2	30303100	30304100	1.8085418852156308
chr2	30303200	30304200	1.6312850719961662
chr2	30303300	30304300	2.069633993979944
chr2	30303400	30304400	1.4951213543949329
chr2	30303500	30304500	2.0323980086341287
chr2	30306400	30307400	0.20090779911371245
chr2	30306500	30307500	-0.1661123665173156
chr2	30306600	30307600	-0.5175517858953531
chr2	30306700	30307700	0.019789854645991416
chr2	30306800	30307800	-0.10816037313838607
chr2	30306900	30307900	-0.06592496715273334
chr2	30307000	30308000	-0.596007614716596
chr2	30307100	30308100	-1.3727736975591518
chr2	30307200	30308200	-1.42502712259734
chr2	30307300	30308300	-1.007311284092474
chr2	30307400	30308400	-0.6884780093854135
chr2	30307500	30308500	-0.5871410070427778
chr2	30307600	30308600	-0.3174599815124832
chr2	30307700	30308700	-0.3469540913245838
chr2	30307800	30308800	-0.06756052735092646
chr2	30307900	30308900	0.2139484053480129
chr2	30308000	30309000	0.9024788398801075
chr2	30308100	30309100	1.1276635390425995
chr2	30308200	30309200	0.8006188450054302
chr2	30308300	30309300	0.9270165288623212
chr2	30308400	30309400	0.5327921171214592
chr2	30308500	30309500	0.7704582345421259
chr2	30308600	30309600	0.5617027369487732
chr2	30308700	30309700	0.4794694944322669
chr2	30308800	30309800	0.6521209523770451
chr2	30308900	30309900	0.26860978556201515
chr2	30309000	30310000	-0.004700044252339553
chr2	30309100	30310100	0.5834043822385706
chr2	30309200	30310200	0.4914829489635639
chr2	30309300	30310300	-0.006017611233567908
chr2	30309400	30310400	-0.2614375124961073
chr2	30309500	30310500	-0.783993478291772
chr2	30309600	30310600	-0.5554539024998186
chr2	30309700	30310700	-1.0079260311695002
chr2	30309800	30310800	-1.9745657870462625
chr2	30309900	30310900	-2.5219366820556157
chr2	30310000	30311000	-2.5067323296235817
chr2	30310100	30311100	-2.42019569303497
chr2	30310200	30311200	-1.7805903038245272
chr2	30310300	30311300	-2.218555741658635
chr2	30310400	30311400	-1.7891144752548296
chr2	30310500	30311500	-1.0974190226138776
chr2	30310600	30311600	-0.7520700983124232
chr2	30310700	30311700	-0.3484056645015303
chr2	30310800	30311800	0.11953397915166945
chr2	30310900	30311900	0.3785366864209947
chr2	30311000	30312000	1.1585458133169606
chr2	30311100	30312100	0.6403195389751216
chr2	30311200	30312200	0.6633308713415262
chr2	30311300	30312300	1.2459456373636988
chr2	30311400	30312400	0.46569408766824893
chr2	30311500	30312500	0.2860446523911536
chr2	30311600	30312600	-0.13304268517888496
chr2	30311700	30312700	-0.4442399340715213
chr2	30311800	30312800	-0.305218615758989
chr2	30311900	30312900	0.16489458460872142
chr2	30312000	30313000	-0.992975824539401
chr2	30312100	30313100	-0.4404987925075383
chr2	30312200	30313200	-0.8277182899986061
chr2	30312300	30313300	-0.7448769157987369
chr2	30312400	30313400	0.1895118016938735
chr2	30312500	30313500	0.13484380326538853
chr2	30312600	30313600	0.10979228213191483
chr2	30312700	30313700	0.05088110255544843
chr2	30312800	30313800	0.14772689637425412
chr2	30312900	30313900	0.21242380492054336
chr2	30314600	30315600	0.19010624311394286
chr2	30314700	30315700	-0.2026867847254104
chr2	30314800	30315800	-0.5944366299428799
chr2	30314900	30315900	-0.11305940247366165
chr2	30315000	30316000	0.2754283216189729
chr2	30315100	30316100	0.3466078625948252
chr2	30315200	30316200	0.7864113940397524
chr2	30315300	30316300	1.0435602472237628
chr2	30315400	30316400	1.6038827209369502
chr2	30315500	30316500	1.7727608703628628
chr2	30315600	30316600	1.6357448460486097
chr2	30315700	30316700	1.1468866691237225
chr2	30315800	30316800	1.5631900217392711
chr2	30315900	30316900	0.9846917113573608
chr2	30316000	30317000	1.0343886881988997
chr2	30316100	30317100	1.1199660452184026
chr2	30316200	30317200	0.5225177931746682
chr2	30316300	30317300	0.6565545326408849
chr2	30316400	30317400	-0.0709841083211587
chr2	30316500	30317500	-0.3328384950868461
chr2	30316600	30317600	-1.0265580723276884
chr2	30316700	30317700	-0.6554368918451342
chr2	30316800	30317800	-0.5634548518771401
chr2	30316900	30317900	-1.2273888596117293
chr2	30317000	30318000	-1.4838701933647653
chr2	30317100	30318100	-1.032553197479718
chr2	30317200	30318200	-0.8752947661312555
chr2	30317300	30318300	-1.1964609798029482
chr2	30317400	30318400	-1.0661985951151731
chr2	30317500	30318500	-1.0556960432203224
chr2	30317600	30318600	-0.3994282263108268
chr2	30317700	30318700	-0.1980686086566084
chr2	30317800	30318800	-0.23171657061157144
chr2	30317900	30318900	1.1276379322187595
chr2	30318000	30319000	1.1166247823630382
chr2	30318100	30319100	0.6358771362050766
chr2	30318200	30319200	0.8871492012781415
chr2	30318300	30319300	0.7910014073879351
chr2	30318400	30319400	0.8061914478422406
chr2	30318500	30319500	0.9246141505415684
chr2	30318600	30319600	2.02740267300928
chr2	30318700	30319700	2.5184095665864654
chr2	30319600	30320600	-0.11866463444999673
chr2	30319700	30320700	-0.8584806168044777
chr2	30319800	30320800	-0.8865527173250423
chr2	30319900	30320900	-1.757420019115072
chr2	30320000	30321000	-1.891001090540092
chr2	30320100	30321100	-1.0295410730102903
chr2	30320200	30321200	-1.7089611326315028
chr2	30320300	30321300	-2.0451554220310735
chr2	30320400	30321400	-1.2882528251598608
chr2	30320500	30321500	-1.1799590860358835
chr2	30320600	30321600	-0.32033378839122106
chr2	30320700	30321700	-0.1670286028061327
chr2	30320800	30321800	-0.5875304574043072
chr2	30320900	30321900	-0.21626821278450084
chr2	30321000	30322000	-0.08195240230196509
chr2	30321100	30322100	-0.02749538942400088
chr2	30321200	30322200	0.6158637660659654
chr2	30321300	30322300	0.7398472249816651
chr2	30321400	30322400	0.2103342086797982
chr2	30321500	30322500	-0.059637326071093184
chr2	30321600	30322600	-0.13603033281648685
chr2	30321700	30322700	-1.0031022797962867
chr2	30321800	30322800	-0.9219888399316132
chr2	30321900	30322900	-1.2186022057917127
chr2	30322000	30323000	-1.9689923326634016
chr2	30325200	30326200	0.5799106284543682
chr2	30325300	30326300	-0.22081973637962105
chr2	30325400	30326400	-0.09721235612192787
chr2	30325500	30326500	-0.11245729223794154
chr2	30325600	30326600	-0.2856568039835352
chr2	30325700	30326700	-0.4086343347538088
chr2	30325800	30326800	-0.3295343406866486
chr2	30325900	30326900	-0.2410326224602468
chr2	30326000	30327000	-0.48107447812778853
chr2	30326100	30327100	-0.8411129413584292
chr2	30326200	30327200	-0.8847057401952109
chr2	30326300	30327300	-0.8820678294167612
chr2	30326400	30327400	-0.7311962924198099
chr2	30326500	30327500	-1.3219975720923665
chr2	30326600	30327600	-1.3539198229221197
chr2	30326700	30327700	-1.9729606202796963
chr2	30326800	30327800	-2.8478253332432586
chr2	30326900	30327900	-3.29410508215055
chr2	30327000	30328000	-3.2342213897748855
chr2	30327100	30328100	-2.623221830943929
chr2	30327200	30328200	-2.742959912770365
chr2	30327300	30328300	-2.687706627216912
chr2	30327400	30328400	-3.0852052685219378
chr2	30327500	30328500	-2.84493924129096
chr2	30327600	30328600	-3.1261987380193217
chr2	30328300	30329300	-0.2945076813943204
chr2	30328400	30329400	-0.8718928827679453
chr2	30328500	30329500	-1.1639994211671632
chr2	30328600	30329600	-1.6973371636003654
chr2	30328700	30329700	-1.6714326058159859
chr2	30328800	30329800	-1.697023317345969
chr2	30328900	30329900	-2.1423036563279823
chr2	30329000	30330000	-1.8774862058651165
chr2	30329100	30330100	-2.2588986228700763
chr2	30329200	30330200	-2.65693112318381
chr2	30329300	30330300	-2.6886802024325296
chr2	30329400	30330400	-2.361601731762472
chr2	30329500	30330500	-2.027225455221332
chr2	30329600	30330600	-2.1557861594377474
chr2	30329700	30330700	-2.6127843001377684
chr2	30329800	30330800	-1.8675975666665119
chr2	30329900	30330900	-1.8553248901074264
chr2	30330000	30331000	-1.996857966005917
chr2	30330100	30331100	-1.850367991155465
chr2	30330200	30331200	-1.3009900291459495
chr2	30330300	30331300	-1.00785381306998
chr2	30330400	30331400	-0.7065280353261371
chr2	30332000	30333000	1.7601046062995411
chr2	30332100	30333100	0.08314184899691718
chr2	30332200	30333200	0.3932563319783286
chr2	30332300	30333300	-0.3695829644569912
chr2	30332400	30333400	-0.8969619441053029
chr2	30332500	30333500	-0.6843975111252352
chr2	30332600	30333600	-0.07441245030365197
chr2	30332700	30333700	-0.2516885221417017
chr2	30332800	30333800	-0.711427245751292
chr2	30332900	30333900	-0.7214136743998474
chr2	30333000	30334000	-0.8019821849857073
chr2	30333100	30334100	-0.5081024002685612
chr2	30333200	30334200	-0.9202743755189464
chr2	30333300	30334300	-0.9021064288652192
chr2	30333400	30334400	-0.6855152480926873
chr2	30333500	30334500	-1.8861460351262096
chr2	30333600	30334600	-1.987189879727116
chr2	30333700	30334700	-1.7321499785120975
chr2	30333800	30334800	-1.6293724455223335
chr2	30333900	30334900	-1.5933695096757081
chr2	30334000	30335000	-0.8946880679140443
chr2	30334100	30335100	-1.5617274019221916
chr2	30334200	30335200	-1.355005646086734
chr2	30334300	30335300	-2.0446807270526968
chr2	30334400	30335400	-2.355810685585578
chr2	30334500	30335500	-1.560637370832843
chr2	30334600	30335600	-2.5677731380813893
chr2	30334700	30335700	-2.066679633917514
chr2	30334800	30335800	-1.842291339492155
chr2	30334900	30335900	-1.0692997923813274
chr2	30335000	30336000	-1.7432210338266472
chr2	30335100	30336100	-0.9329788147232836
chr2	30335200	30336200	-1.4649249304229317
chr2	30335300	30336300	-0.5599407835164637
chr2	30335400	30336400	0.2680326317213289
chr2	30335500	30336500	0.5968822257825498
chr2	30335600	30336600	1.3808631705479746
chr2	30335700	30336700	1.184385949683059
chr2	30335800	30336800	0.9364174404500104
chr2	30335900	30336900	0.29923789733105466
chr2	30336000	30337000	0.5724780121362153
chr2	30336100	30337100	0.24507200389263506
chr2	30336200	30337200	0.6086604605615791
chr2	30336300	30337300	0.0338025784291649
chr2	30336400	30337400	-0.2101764356433644
chr2	30336500	30337500	0.1742549741906063
chr2	30336600	30337600	-0.1786567735817184
chr2	30336700	30337700	-0.8028674575250566
chr2	30336800	30337800	-0.3022409854038058
chr2	30336900	30337900	-0.9151314669290552
chr2	30337000	30338000	-1.08445860438018
chr2	30337100	30338100	-1.0693853471329549
chr2	30337200	30338200	-0.6990710551549382
chr2	30337300	30338300	-0.4948266393782269
chr2	30337400	30338400	-0.9228030760657984
chr2	30337500	30338500	-1.7358570681301646
chr2	30337600	30338600	-1.1091006967368675
chr2	30337700	30338700	-0.4884415701407706
chr2	30337800	30338800	-0.5654756096699544
chr2	30337900	30338900	0.7111379065957132
chr2	30338000	30339000	1.0587607923377644
chr2	30338100	30339100	0.9947137042844184
chr2	30338200	30339200	0.9826184027955864
chr2	30338300	30339300	1.122558162536526
chr2	30338400	30339400	0.6481903366879872
chr2	30338500	30339500	1.019760029271744
chr2	30338600	30339600	0.6968773179766349
chr2	30338700	30339700	0.9085399483501388
chr2	30338800	30339800	0.8844065473845573
chr2	30338900	30339900	0.9161572802705296
chr2	30339000	30340000	0.7128068284941187
chr2	30339100	30340100	0.7067481635277453
chr2	30339200	30340200	0.6085865581023872
chr2	30339300	30340300	0.12227702188308892
chr2	30339400	30340400	0.4698920330957573
chr2	30339500	30340500	0.5666910883238732
chr2	30339600	30340600	0.9752460283285518
chr2	30341300	30342300	-1.2374221331936703
chr2	30341400	30342400	-0.250470907013886
chr2	30341500	30342500	-0.2485583637519342
chr2	30341600	30342600	-0.03018445650246717
chr2	30341700	30342700	-0.391778360924222
chr2	30341800	30342800	0.08021946858014338
chr2	30341900	30342900	-1.303774926442883
chr2	30342000	30343000	-1.5844449847564939
chr2	30342100	30343100	-0.07725511556990386
chr2	30342200	30343200	0.2492692603736678
chr2	30342300	30343300	0.3198958354760233
chr2	30342400	30343400	0.02751438950032561
chr2	30342500	30343500	-0.06603308731489657
chr2	30342600	30343600	0.3995666404674789
chr2	30342700	30343700	0.3299429387012701
chr2	30342800	30343800	-0.032374843072211064
chr2	30342900	30343900	1.595328366437213
chr2	30343000	30344000	1.5439979987205912
chr2	30343100	30344100	1.5524347706083863
chr2	30343200	30344200	0.9337424176808122
chr2	30343300	30344300	0.8353955456917371
chr2	30343400	30344400	0.3106449094327993
chr2	30343500	30344500	0.70472139294018
chr2	30343600	30344600	0.14048980144122164
chr2	30343700	30344700	0.033134037317094946
chr2	30343800	30344800	-0.2115478545033082
chr2	30343900	30344900	-0.3031617015321497
chr2	30344000	30345000	0.43798625829452464
chr2	30344100	30345100	0.4307049492128924
chr2	30344200	30345200	0.552090655189074
chr2	30344300	30345300	0.3877038975601808
chr2	30344400	30345400	0.7617983781210366
chr2	30344500	30345500	0.7894444568342089
chr2	30344600	30345600	0.5581271240532116
chr2	30344700	30345700	0.8131996633637004
chr2	30344800	30345800	1.1493124887966863
chr2	30344900	30345900	0.7983610244126472
chr2	30345000	30346000	0.6265944283323012
chr2	30346100	30347100	0.045166819844504984
chr2	30346200	30347200	-0.32880092646066217
chr2	30346300	30347300	-1.0353579473821544
chr2	30346400	30347400	-1.4502889554836649
chr2	30347500	30348500	0.3557680914758625
chr2	30347600	30348600	-0.11726759539140545
chr2	30347700	30348700	-0.4691414288960082
chr2	30347800	30348800	0.0072810174666988435
chr2	30347900	30348900	-0.48627059878467604
chr2	30348000	30349000	-0.3526253816527918
chr2	30348100	30349100	0.39668315118092257
chr2	30348200	30349200	-0.4757432967843221
chr2	30348300	30349300	-0.22577022988769746
chr2	30348400	30349400	-0.2723936365826141
chr2	30348500	30349500	-0.34215550634332786
chr2	30348600	30349600	0.02162344924414737
chr2	30348700	30349700	0.7708653813345444
chr2	30348800	30349800	0.112590458198327
chr2	30348900	30349900	-0.603890001263009
chr2	30349000	30350000	-0.6007542118796475
chr2	30349100	30350100	-0.8740118574607894
chr2	30349200	30350200	-0.6928914002559499
chr2	30349300	30350300	-0.8275039116141413
chr2	30349400	30350400	-1.3611848757652747
chr2	30349500	30350500	-1.2380659040273398
chr2	30349600	30350600	-1.8946619351723712
chr2	30349700	30350700	-1.8997691557515568
chr2	30349800	30350800	-1.6018725749623706
chr2	30349900	30350900	-1.1364964412987577
chr2	30350000	30351000	-0.678063837083131
chr2	30350100	30351100	-0.7368196757413287
chr2	30350200	30351200	-0.32444558211253643
chr2	30350300	30351300	-0.6398911532196184
chr2	30350400	30351400	0.4913216616385842
chr2	30350500	30351500	0.8009166974926472
chr2	30350600	30351600	1.3516426392921608
chr2	30350700	30351700	1.3695918951271464
chr2	30350800	30351800	1.5138236204751885
chr2	30350900	30351900	1.86747755909532
chr2	30351000	30352000	2.028037501619451
chr2	30351100	30352100	2.226521800038145
chr2	30351200	30352200	2.3326277941049858
chr2	30351300	30352300	2.399584964245691
chr2	30351400	30352400	2.265785007617669
chr2	30351500	30352500	2.388881740395484
chr2	30351600	30352600	2.112353340834824
chr2	30351700	30352700	2.025586074020453
chr2	30351800	30352800	1.7736390262868706
chr2	30351900	30352900	1.3656329097842204
chr2	30352000	30353000	0.8700207979958534
chr2	30352100	30353100	0.6960601013322106
chr2	30352200	30353200	0.34715887339537604
chr2	30352300	30353300	0.4931050993231358
chr2	30352400	30353400	0.16787942643609938
chr2	30352500	30353500	-0.8955151150174482
chr2	30354000	30355000	-0.37265891098997955
chr2	30354100	30355100	-0.5121896564620257
chr2	30354200	30355200	-1.1559707156647658
chr2	30354300	30355300	-1.5500745594575118
chr2	30354400	30355400	-1.3996187378982807
chr2	30354500	30355500	-1.79220604307153
chr2	30354600	30355600	-1.7431427050490544
chr2	30354700	30355700	-0.7757670064277313
chr2	30354800	30355800	-0.8103907476781109
chr2	30354900	30355900	-0.6208813878419901
chr2	30355000	30356000	-0.3369183810850403
chr2	30355100	30356100	-0.6483299305300512
chr2	30355200	30356200	-0.6819956085361463
chr2	30355300	30356300	-0.11781128052400933
chr2	30355400	30356400	0.2933066561858585
chr2	30355500	30356500	1.3490360517829816
chr2	30355600	30356600	1.5123610925382402
chr2	30355700	30356700	1.6635798543104172
chr2	30355800	30356800	1.6318052623221182
chr2	30355900	30356900	1.2574761619805304
chr2	30356000	30357000	1.36441886734523
chr2	30356100	30357100	1.5770558326182438
chr2	30358000	30359000	-1.8488189720369013
chr2	30358100	30359100	-1.1737106665013424
chr2	30358200	30359200	-1.024743719764193
chr2	30358300	30359300	-1.8346054101889988
chr2	30358400	30359400	-1.6059189618706202
chr2	30358500	30359500	-1.1803846585784146
chr2	30358600	30359600	-1.4436003475455392
chr2	30358700	30359700	-0.4833023811766001
chr2	30358800	30359800	-0.5973787824538563
chr2	30358900	30359900	0.4134002370321924
chr2	30359000	30360000	0.056656064866671095
chr2	30359100	30360100	-0.003324986391501797
chr2	30359200	30360200	0.23181389776357986
chr2	30359300	30360300	0.7319459827802907
chr2	30359400	30360400	0.5958840844765145
chr2	30359500	30360500	0.8016166681347702
chr2	30359600	30360600	1.3005428466321944
chr2	30359700	30360700	1.44665882629423
chr2	30359800	30360800	1.3812557834367136
chr2	30359900	30360900	0.4969081305029406
chr2	30360000	30361000	0.08451323127979067
chr2	30360100	30361100	-0.3091986793936529
chr2	30360200	30361200	-0.6597254324942948
chr2	30360300	30361300	-0.9211789123591476
chr2	30360400	30361400	-0.524985069843787
chr2	30360500	30361500	-0.5623643136414256
chr2	30360600	30361600	-1.0179052311843797
chr2	30360700	30361700	-1.4688859214332914
chr2	30360800	30361800	-1.6462570198340731
chr2	30360900	30361900	-0.5210366346757911
chr2	30361000	30362000	0.5293202375065656
chr2	30361100	30362100	1.036008254684155
chr2	30361200	30362200	0.920977516438909
chr2	30361300	30362300	1.2934383094027666
chr2	30361400	30362400	0.8972299472176287
chr2	30361500	30362500	0.9519432024293212
chr2	30361600	30362600	1.4039100106647429
chr2	30361700	30362700	2.0287916888556183
chr2	30361800	30362800	1.9637462213880832
chr2	30361900	30362900	0.6146280954223948
chr2	30362000	30363000	0.19759850282468827
chr2	30362100	30363100	0.018234192003378755
chr2	30362200	30363200	0.20549105083051689
chr2	30362300	30363300	0.5022165275437597
chr2	30362400	30363400	0.8296641575088626
chr2	30362500	30363500	1.5959755639891455
chr2	30362600	30363600	0.9292630241539585
chr2	30362700	30363700	0.6251740005566183
chr2	30362800	30363800	0.6361506320273721
chr2	30362900	30363900	1.1363636054952453
chr2	30363000	30364000	0.7178828635513683
chr2	30363100	30364100	0.8108447494703155
chr2	30363200	30364200	0.44169580608340414
chr2	30363300	30364300	0.0719863686792997
chr2	30363400	30364400	-0.3135736101320267
chr2	30363500	30364500	-0.8893416920880545
chr2	30363600	30364600	0.1953032843462825
chr2	30363700	30364700	0.4602298164657586
chr2	30363800	30364800	0.7135943816415266
chr2	30363900	30364900	0.9210121232701832
chr2	30364000	30365000	1.284048904372444
chr2	30364100	30365100	0.9572332978665792
chr2	30364200	30365200	1.462125122771978
chr2	30364300	30365300	1.6278451870035673
chr2	30364400	30365400	1.3518266695410472
chr2	30364500	30365500	1.0452357213169932
chr2	30364600	30365600	0.3099593432936306
chr2	30364700	30365700	-0.42284779352580654
chr2	30364800	30365800	-0.9649152330236388
chr2	30364900	30365900	-0.6171672881517047
chr2	30365000	30366000	-0.6246392448067601
chr2	30365100	30366100	-1.2998855979204442
chr2	30365200	30366200	-1.1873023028106031
chr2	30365300	30366300	-1.8003002975491962
chr2	30365400	30366400	-1.409299093623358
chr2	30365500	30366500	-0.5691350974794394
chr2	30365600	30366600	-0.8396846868396608
chr2	30365700	30366700	-0.2978872728213984
chr2	30365800	30366800	0.4329417838541236
chr2	30365900	30366900	0.2077634853343167
chr2	30366000	30367000	0.5227697287986812
chr2	30366100	30367100	1.0422080438336778
chr2	30366200	30367200	0.8590191054443722
chr2	30366300	30367300	1.5437716455207178
chr2	30366400	30367400	1.7107553955390995
chr2	30366500	30367500	1.0242465672202703
chr2	30366600	30367600	1.1559730802661057
chr2	30366700	30367700	0.8597656815293031
chr2	30366800	30367800	0.8020659628120873
chr2	30366900	30367900	1.0822108901101195
chr2	30367000	30368000	1.1620410185968217
chr2	30367100	30368100	1.305588239641163
chr2	30367200	30368200	0.6261379783963104
chr2	30367300	30368300	0.5861330829556225
chr2	30367400	30368400	-0.038244869223864136
chr2	30367500	30368500	-0.3766653151319553
chr2	30367600	30368600	-0.23905154090480205
chr2	30367700	30368700	-0.5049933837843983
chr2	30367800	30368800	-0.104986152396286
chr2	30367900	30368900	-0.3812603936309217
chr2	30368000	30369000	-0.48139258641023913
chr2	30368100	30369100	-0.5108347493282872
chr2	30368200	30369200	-0.19590857838403872
chr2	30368300	30369300	0.02370596412866191
chr2	30368400	30369400	0.5459287281433904
chr2	30368500	30369500	1.1439632858957065
chr2	30368600	30369600	1.4058971427109266
chr2	30368700	30369700	1.0642481500495848
chr2	30368800	30369800	0.12523103225175986
chr2	30368900	30369900	-0.3646424526965759
chr2	30369000	30370000	0.2613269105361745
chr2	30369100	30370100	0.04809585865385371
chr2	30369200	30370200	-0.5099780921430713
chr2	30369300	30370300	-0.9698553433015408
chr2	30369400	30370400	-1.00977831899187
chr2	30369500	30370500	-1.8301203221853992
chr2	30369600	30370600	-1.6237733075192344
chr2	30369700	30370700	-1.2251730116980148
chr2	30369800	30370800	-1.1389265622185043
chr2	30369900	30370900	-1.1155303867575277
chr2	30370000	30371000	-1.6803350471953409
chr2	30370100	30371100	-1.9233664423135761
chr2	30370200	30371200	-1.3151998627285728
chr2	30370300	30371300	-1.4211434075514815
chr2	30370400	30371400	-1.6938393226149762
chr2	30370500	30371500	-0.9238657124213624
chr2	30370600	30371600	-0.9260015177613442
chr2	30370700	30371700	-0.647249685494926
chr2	30370800	30371800	-0.6329019141682939
chr2	30370900	30371900	-0.6350396839660098
chr2	30371000	30372000	-0.916828376596215
chr2	30371100	30372100	-0.6985667383374906
chr2	30371200	30372200	-0.5010493387364618
chr2	30371300	30372300	-0.3946925539698065
chr2	30371400	30372400	-0.33540685664260445
chr2	30371500	30372500	-1.427048261610511
chr2	30371600	30372600	-1.5668035207882949
chr2	30371700	30372700	-1.6550298368735332
chr2	30371800	30372800	-1.5844548059279169
chr2	30371900	30372900	-0.7184184861165122
chr2	30372000	30373000	-1.0382838109179737
chr2	30372100	30373100	-1.2165475270786534
chr2	30372200	30373200	-0.6367579606321522
chr2	30372300	30373300	-1.2649331493455391
chr2	30372600	30373600	-0.1950221836784589
chr2	30372700	30373700	-0.9040593170632152
chr2	30372800	30373800	-0.8598828264630353
chr2	30372900	30373900	-1.557924192107333
chr2	30373000	30374000	-1.2343467016879806
chr2	30373100	30374100	-1.133082075534081
chr2	30373200	30374200	-1.80811524950576
chr2	30373300	30374300	-0.1669333752816075
chr2	30373400	30374400	0.3697212717113048
chr2	30373500	30374500	0.7429645370225213
chr2	30373600	30374600	0.8412836791280051
chr2	30373700	30374700	1.3075362496810632
chr2	30373800	30374800	1.4210297233535174
chr2	30373900	30374900	1.1563554851770972
chr2	30374000	30375000	1.1825729698304275
chr2	30374100	30375100	1.180563125975873
chr2	30374200	30375200	0.7288988511055177
chr2	30374300	30375300	0.6049460458475835
chr2	30374400	30375400	0.2194824994886652
chr2	30374500	30375500	0.3655923913373838
chr2	30374600	30375600	0.5324062648046011
chr2	30374700	30375700	0.2253936122023053
chr2	30374800	30375800	0.011450908912737466
chr2	30374900	30375900	0.4338205084849387
chr2	30375000	30376000	0.2209359907376709
chr2	30375100	30376100	0.1137341241861932
chr2	30375200	30376200	0.4184915953834772
chr2	30375300	30376300	-0.5964362987932873
chr2	30375400	30376400	-0.4597825118954284
chr2	30375500	30376500	-0.5114255724898247
chr2	30375600	30376600	-1.1538537686038366
chr2	30375700	30376700	-0.9310269701077384
chr2	30375800	30376800	-0.6516440612964787
chr2	30375900	30376900	-0.785380420789458
chr2	30376000	30377000	-0.35603435240526193
chr2	30376100	30377100	0.20726733041956688
chr2	30376200	30377200	0.5806223109785815
chr2	30376300	30377300	0.9928592422174246
chr2	30376400	30377400	0.3242978386109251
chr2	30376500	30377500	-0.5793054692516983
chr2	30376600	30377600	-0.321211043102602
chr2	30376700	30377700	-0.17008975893880168
chr2	30376800	30377800	-0.7393452534698514
chr2	30376900	30377900	-0.7612823350723129
chr2	30377000	30378000	-0.8493340668346538
chr2	30377100	30378100	-1.0664245606227465
chr2	30377200	30378200	-1.249047401588699
chr2	30377300	30378300	-1.2995903608567867
chr2	30377400	30378400	-0.6181042462070564
chr2	30377500	30378500	-0.5700541730364266
chr2	30377600	30378600	-0.33460953693669626
chr2	30377700	30378700	-0.3585368525372166
chr2	30377800	30378800	0.17638406269976653
chr2	30377900	30378900	-0.2237487054532312
chr2	30378000	30379000	-0.3872410020512878
chr2	30378100	30379100	-0.7085699068188017
chr2	30378200	30379200	-1.0590240691223145
chr2	30378300	30379300	-1.1346378379219444
chr2	30378400	30379400	-1.4526023187567796
chr2	30378500	30379500	-1.4516722217294755
chr2	30378600	30379600	-1.8781237814497795
chr2	30378700	30379700	-2.1851180584244254
chr2	30378800	30379800	-2.3489754339610682
chr2	30378900	30379900	-2.2604197798865457
chr2	30379000	30380000	-1.9121121977863536
chr2	30379100	30380100	-1.9745566990886856
chr2	30379200	30380200	-1.942189619862272
chr2	30379300	30380300	-2.800648388658403
chr2	30379400	30380400	-3.1755200942487867
chr2	30379500	30380500	-2.685500135727781
chr2	30379600	30380600	-1.7644281778816362
chr2	30379700	30380700	-1.7042123424059674
chr2	30379800	30380800	-1.854628013945954
chr2	30379900	30380900	-2.0037512978198646
chr2	30380000	30381000	-2.0876561638617264
chr2	30380100	30381100	-1.6894878567048155
chr2	30381200	30382200	0.4768411359714561
chr2	30381300	30382300	-0.2446622746213477
chr2	30381400	30382400	-0.28340910667398445
chr2	30381500	30382500	-0.4813500407008377
chr2	30381600	30382600	-0.2564757166715966
chr2	30381700	30382700	-0.3205267540994711
chr2	30381800	30382800	0.008969702473275169
chr2	30381900	30382900	-0.5120655806584027
chr2	30382000	30383000	-0.28612304808095834
chr2	30382100	30383100	-0.7851993199762621
chr2	30382200	30383200	-0.9608159487214678
chr2	30382300	30383300	-1.073704314297345
chr2	30382400	30383400	-2.0453194925794755
chr2	30382500	30383500	-1.517639302979407
chr2	30382600	30383600	-1.313518095574863
chr2	30382700	30383700	-1.714304789337135
chr2	30382800	30383800	-1.7155665858575813
chr2	30382900	30383900	-1.5724246914290014
chr2	30383000	30384000	-2.473014903905863
chr2	30383100	30384100	-2.6563623198241064
chr2	30383200	30384200	-2.676374668933064
chr2	30383300	30384300	-1.279530187512331
chr2	30383400	30384400	-0.9747365697418434
chr2	30383500	30384500	-1.4640674120278023
chr2	30383600	30384600	-1.7614897045379034
chr2	30383700	30384700	-0.7236362736419502
chr2	30383800	30384800	-0.3973150824635905
chr2	30383900	30384900	-0.38689026841963103
chr2	30384000	30385000	0.31582071465742384
chr2	30384100	30385100	0.7337047124233361
chr2	30384200	30385200	0.8437254498706054
chr2	30384300	30385300	0.07520341283436653
chr2	30384400	30385400	0.7447475538431405
chr2	30384500	30385500	1.0666297693378493
chr2	30384600	30385600	1.4187072465880757
chr2	30384700	30385700	-0.035290521126482524
chr2	30384800	30385800	0.17646070842527747
chr2	30384900	30385900	0.18299982863139932
chr2	30385000	30386000	0.17662817478739365
chr2	30385100	30386100	0.1753600454113498
chr2	30385200	30386200	0.3177390981676286
chr2	30385300	30386300	0.5151162591639921
chr2	30385400	30386400	0.7563196722556684
chr2	30385500	30386500	0.8407542677148215
chr2	30386600	30387600	0.1425437736719156
chr2	30386700	30387700	0.3040421962920932
chr2	30386800	30387800	0.2694437829879761
chr2	30386900	30387900	-0.15294502830047435
chr2	30387000	30388000	0.23746996523843694
chr2	30387100	30388100	0.9699820392859012
chr2	30387200	30388200	1.2088570759852901
chr2	30387300	30388300	2.046851818143463
chr2	30387400	30388400	1.613542570404936
chr2	30387500	30388500	1.3362284345102649
chr2	30387600	30388600	1.5655510908236367
chr2	30387700	30388700	1.6365417050551343
chr2	30387800	30388800	1.6118260623638507
chr2	30387900	30388900	1.6419488308982078
chr2	30388000	30389000	1.353635594138209
chr2	30388100	30389100	0.7652224088829531
chr2	30388200	30389200	0.7866217664975799
chr2	30388300	30389300	0.43016434474969
chr2	30388400	30389400	0.9360823636529068
chr2	30388500	30389500	0.8521100296379938
chr2	30388600	30389600	0.02497832600530777
chr2	30388700	30389700	-0.8792843338872869
chr2	30388800	30389800	-0.7227249804760281
chr2	30388900	30389900	-0.8894267438192089
chr2	30389000	30390000	-0.23954855196034078
chr2	30389100	30390100	-0.3335164089182752
chr2	30389200	30390200	-0.507484903596857
chr2	30389300	30390300	-0.6020236503998682
chr2	30389400	30390400	-0.9596541733190648
chr2	30389500	30390500	-0.3416064228452648
chr2	30389600	30390600	0.020715625375974902
chr2	30389700	30390700	1.0462557784096078
chr2	30389800	30390800	0.8130965095606915
chr2	30389900	30390900	0.8912535136108095
chr2	30390000	30391000	-0.22291755645670092
chr2	30390100	30391100	-0.5001594362598744
chr2	30390200	30391200	0.06236425888287012
chr2	30390300	30391300	-0.3166783435181297
chr2	30390400	30391400	0.5188429528833056
chr2	30390500	30391500	0.08391133206983578
chr2	30390600	30391600	-0.04888660310998838
chr2	30390700	30391700	-0.6200492341050555
chr2	30390800	30391800	-0.938917565100274
chr2	30390900	30391900	-1.0225319695737016
chr2	30391000	30392000	0.00038908331221549166
chr2	30391100	30392100	0.9914433837949338
chr2	30391200	30392200	0.4741334879806913
chr2	30391300	30392300	0.7470452835267819
chr2	30391400	30392400	0.02357763389035745
chr2	30391500	30392500	-0.2827841328341626
chr2	30391600	30392600	-0.07512333770543146
chr2	30391700	30392700	0.0631043668171718
chr2	30391800	30392800	-0.02102134234300426
chr2	30391900	30392900	-0.12993148162703164
chr2	30392000	30393000	-0.40310463833936744
chr2	30392100	30393100	-0.8380288926041006
chr2	30392200	30393200	-0.3527898198064573
chr2	30392300	30393300	0.049349659663691925
chr2	30392400	30393400	0.012903891695556276
chr2	30392500	30393500	0.6548192498624433
chr2	30392600	30393600	0.21292888238619487
chr2	30392700	30393700	0.8184944007130368
chr2	30392800	30393800	1.2742753983400836
chr2	30392900	30393900	1.3079882291516296
chr2	30393000	30394000	1.3113065632416805
chr2	30393100	30394100	0.8602559584442324
chr2	30393200	30394200	0.39285633701966094
chr2	30393300	30394300	-0.1973989343686512
chr2	30393400	30394400	0.4614796915189223
chr2	30393500	30394500	0.76013885837771
chr2	30393600	30394600	0.5483919991284152
chr2	30393700	30394700	0.24757076822051136
chr2	30393800	30394800	0.4523379511962993
chr2	30393900	30394900	0.6624062622457987
chr2	30394000	30395000	1.1110855836443811
chr2	30394100	30395100	1.8652688593095097
chr2	30394200	30395200	2.226093989284679
chr2	30394300	30395300	2.4275513371007054
chr2	30394400	30395400	1.9012804363488576
chr2	30394500	30395500	1.6353547533699722
chr2	30394600	30395600	1.6722104166537155
chr2	30394700	30395700	1.6197914553670392
chr2	30394800	30395800	1.0580220371584683
chr2	30394900	30395900	1.0790637880061489
chr2	30395000	30396000	0.6247499124596804
chr2	30395100	30396100	0.2556144771079371
chr2	30395200	30396200	0.26172641880622344
chr2	30395300	30396300	0.3022867966271468
chr2	30395400	30396400	1.0141704928551691
chr2	30395500	30396500	0.9997480597329096
chr2	30395600	30396600	1.5469171940374462
chr2	30395700	30396700	1.929191550256131
chr2	30395800	30396800	2.1265400806752752
chr2	30395900	30396900	2.1965573615199467
chr2	30396000	30397000	2.2281714146982234
chr2	30396100	30397100	2.1434789909071
chr2	30396200	30397200	1.275216526133333
chr2	30396300	30397300	1.5120593329521166
chr2	30396800	30397800	-1.4188287386501934
chr2	30396900	30397900	-0.9553127456887563
chr2	30397000	30398000	-0.9595485510385405
chr2	30398000	30399000	-0.6889696007975346
chr2	30398100	30399100	-0.06080931938349032
chr2	30398200	30399200	0.3917269063866344
chr2	30398300	30399300	-0.323296724844773
chr2	30398400	30399400	-1.7437459005727467
chr2	30398500	30399500	-1.62948939022461
chr2	30398600	30399600	-1.9883500022686185
chr2	30398700	30399700	-1.388713291124008
chr2	30398800	30399800	-1.4858031777257426
chr2	30398900	30399900	-1.6721552226837106
chr2	30399000	30400000	-2.0121398057460347
chr2	30399100	30400100	-1.8096285093072604
chr2	30399200	30400200	-1.5654525320212076
chr2	30399300	30400300	-2.0945414433937786
chr2	30399400	30400400	-1.3091624643476636
chr2	30400500	30401500	0.4593302187172058
chr2	30400600	30401600	-0.16706919931248487
chr2	30400700	30401700	-0.3670806423807785
chr2	30400800	30401800	-0.3787751103654231
chr2	30400900	30401900	-0.10584172985044234
chr2	30401000	30402000	-0.3421617127020919
chr2	30401100	30402100	0.29453986217473405
chr2	30401200	30402200	0.7116517552392895
chr2	30401300	30402300	0.477135161936498
chr2	30401400	30402400	0.6743824449293312
chr2	30401500	30402500	0.6257839745441806
chr2	30401600	30402600	0.6979639724982818
chr2	30401700	30402700	0.3820273914538657
chr2	30401800	30402800	0.13211566369816358
chr2	30401900	30402900	0.2126342218522761
chr2	30402000	30403000	0.11919422798874282
chr2	30402100	30403100	-0.2388612785046161
chr2	30402200	30403200	-0.6219357133193153
chr2	30402300	30403300	-0.2524078852158054
chr2	30402400	30403400	-0.4183229432245476
chr2	30402500	30403500	-0.6033995154319179
chr2	30402600	30403600	-0.5557501033519332
chr2	30402700	30403700	-0.7754442727976184
chr2	30402800	30403800	0.2591823146281113
chr2	30402900	30403900	0.0472097370389712
chr2	30403000	30404000	0.8554419486872503
chr2	30403100	30404100	1.3388341094957918
chr2	30403200	30404200	1.0787340124751084
chr2	30403300	30404300	1.2719709438138282
chr2	30403400	30404400	1.1680697796102677
chr2	30403500	30404500	1.1942084744044992
chr2	30403600	30404600	1.4644887022429804
chr2	30403700	30404700	1.7481869050224723
chr2	30403800	30404800	0.986535687993556
chr2	30403900	30404900	1.1512886993124418
chr2	30404000	30405000	0.5524321846780778
chr2	30404100	30405100	0.026429538721708654
chr2	30404200	30405200	0.42404191887301496
chr2	30404300	30405300	-0.13014530406466482
chr2	30405400	30406400	1.4026835918876543
chr2	30405500	30406500	0.4854870592245576
chr2	30405600	30406600	0.2293826781865085
chr2	30405700	30406700	-0.2441691711995624
chr2	30405800	30406800	-0.6762905781629975
chr2	30405900	30406900	-0.8978971445164197
chr2	30406000	30407000	-0.7342246691203157
chr2	30406100	30407100	-1.186626475546263
chr2	30406200	30407200	-1.1397488608458846
chr2	30406300	30407300	-1.8065668014707272
chr2	30406400	30407400	-2.2897977120273865
chr2	30406500	30407500	-2.397366024320021
chr2	30406600	30407600	-2.2878220511398206
chr2	30406700	30407700	-1.8881577641003784
chr2	30406800	30407800	-1.483779279042058
chr2	30406900	30407900	-0.3790195199417409
chr2	30407000	30408000	-0.9094769969659753
chr2	30407100	30408100	-0.16819205226245135
chr2	30407200	30408200	0.2246393712949697
chr2	30407300	30408300	1.0477334388812802
chr2	30407400	30408400	1.4071836713835633
chr2	30407500	30408500	1.6583862023012097
chr2	30407600	30408600	2.0733952746857285
chr2	30407700	30408700	1.8703060495023056
chr2	30407800	30408800	1.4648836773618403
chr2	30407900	30408900	0.14917057288004307
chr2	30408000	30409000	0.32540788367983514
chr2	30408100	30409100	0.06897020891817772
chr2	30408200	30409200	-0.13415312543965674
chr2	30408300	30409300	-0.550183423187492
chr2	30408400	30409400	-0.6116585265230492
chr2	30408500	30409500	-0.5160500099209586
chr2	30408600	30409600	-0.7581945981416923
chr2	30408700	30409700	-0.6860045777672303
chr2	30408800	30409800	-0.4587982479348238
chr2	30408900	30409900	-0.2385736370974906
chr2	30409000	30410000	0.1740870713273459
chr2	30409100	30410100	0.5171414332505577
chr2	30410200	30411200	2.6457986838310417
chr2	30410300	30411300	2.0754914119013
chr2	30410400	30411400	1.5468560587201017
chr2	30410500	30411500	0.7547960761734576
chr2	30410600	30411600	-0.010986918178346216
chr2	30410700	30411700	-0.6093047129745025
chr2	30410800	30411800	-1.0097382876872107
chr2	30410900	30411900	-1.307457823130035
chr2	30411000	30412000	-1.628723319587679
chr2	30411100	30412100	-1.7853863351363477
chr2	30411200	30412200	-2.260937803480561
chr2	30411300	30412300	-2.0861000973868653
chr2	30412400	30413400	0.8255987904747952
chr2	30412500	30413500	0.6747082860888106
chr2	30412600	30413600	0.6674230941981819
chr2	30412700	30413700	0.4980429523582807
chr2	30412800	30413800	1.6493047514392591
chr2	30412900	30413900	1.8362680777942435
chr2	30413000	30414000	1.561969598815347
chr2	30413100	30414100	1.5265026724969897
chr2	30413200	30414200	1.090073748084086
chr2	30413300	30414300	1.0140769523876196
chr2	30413400	30414400	0.8049283436211533
chr2	30413500	30414500	0.9329280585418966
chr2	30413600	30414600	0.8904862698412441
chr2	30413700	30414700	0.5022226018773912
chr2	30413800	30414800	-0.25892779709279823
chr2	30413900	30414900	-0.7402395842968652
chr2	30414000	30415000	-0.604856052389646
chr2	30414100	30415100	-0.9374628650203948
chr2	30414200	30415200	-1.0174245684619725
chr2	30414300	30415300	-1.324904340513413
chr2	30414400	30415400	-1.400138967303285
chr2	30415000	30416000	0.6661510816444255
chr2	30415100	30416100	0.6662383308298147
chr2	30415200	30416200	1.011206788996622
chr2	30415300	30416300	0.4320995979305735
chr2	30415400	30416400	0.2818199418022169
chr2	30415500	30416500	0.3022259548963754
chr2	30415600	30416600	0.7440238444972817
chr2	30415700	30416700	1.0938172493031122
chr2	30415800	30416800	0.9808165057621268
chr2	30415900	30416900	0.9823293533536164
chr2	30416000	30417000	0.4264806475647728
chr2	30416100	30417100	0.05454825828115052
chr2	30416200	30417200	-0.2902482304892459
chr2	30416300	30417300	-0.24179722910947626
chr2	30416400	30417400	-0.23339071810825704
chr2	30416500	30417500	-0.1601040508549317
chr2	30416600	30417600	-0.3907067435282289
chr2	30416700	30417700	-0.6558457826485131
chr2	30416800	30417800	-1.3917044064837585
chr2	30419500	30420500	-2.451909501058991
chr2	30419600	30420600	-2.5393313894713807
chr2	30419700	30420700	-2.761820621279216
chr2	30419800	30420800	-2.9441482515353536
chr2	30419900	30420900	-1.9433659370548588
chr2	30420000	30421000	-1.662266784673406
chr2	30420100	30421100	-1.0128301502270394
chr2	30420200	30421200	-1.121520017320187
chr2	30420300	30421300	-1.3677020547625434
chr2	30420400	30421400	-0.8622232697022295
chr2	30420500	30421500	-0.2497259158388249
chr2	30420600	30421600	-1.0345446802879057
chr2	30420700	30421700	-0.7031436853700969
chr2	30420800	30421800	-0.012430892698859124
chr2	30420900	30421900	-0.6103605009757661
chr2	30421000	30422000	-1.1817054427056657
chr2	30421100	30422100	-1.2007305919251612
chr2	30421200	30422200	-1.1503035561692685
chr2	30421300	30422300	-0.8292851040544288
chr2	30421400	30422400	-0.6491952262001273
chr2	30421500	30422500	-1.6668439064147695
chr2	30421600	30422600	-0.7623717698491099
chr2	30421700	30422700	-0.8690943865847647
chr2	30422900	30423900	-1.4942302641568412
chr2	30423900	30424900	-0.7511462202911321
chr2	30424000	30425000	-0.9446508542095011
chr2	30424100	30425100	-1.0955086790205986
chr2	30424200	30425200	-0.824123814584935
chr2	30424300	30425300	-1.30626384836618
chr2	30424400	30425400	-1.2648453487640334
chr2	30424500	30425500	-0.4604981782085058
chr2	30424600	30425600	-0.6300104328335718
chr2	30424700	30425700	-0.6432980631169448
chr2	30424800	30425800	-0.8702346701177026
chr2	30424900	30425900	-0.6154822955044015
chr2	30425000	30426000	-0.6742598812841791
chr2	30426100	30427100	-2.4970648953635717
chr2	30426200	30427200	-2.433687480542752
chr2	30426300	30427300	-2.6692527437495643
chr2	30426400	30427400	-1.885991419852295
chr2	30426500	30427500	-1.2744463480093378
chr2	30426600	30427600	-0.5865703419859677
chr2	30426700	30427700	-0.5270264337658702
chr2	30426800	30427800	-0.8215536624422705
chr2	30426900	30427900	-1.2983787508605802
chr2	30427000	30428000	-0.7545632494779955
chr2	30427100	30428100	0.5143328610474371
chr2	30427200	30428200	0.1879350877333832
chr2	30427300	30428300	0.1435002792372648
chr2	30427400	30428400	0.30436337711612804
chr2	30427500	30428500	0.4407950046263641
chr2	30427600	30428600	-0.045773346722828984
chr2	30427700	30428700	-0.3053188651561413
chr2	30427800	30428800	0.13453839722874122
chr2	30427900	30428900	-0.133522237647126
chr2	30428000	30429000	0.4568222018369419
chr2	30428100	30429100	-0.012605351832756252
chr2	30429500	30430500	-1.032061972776736
chr2	30429600	30430600	-1.6691973730615008
chr2	30429700	30430700	-2.2105569837833183
chr2	30429800	30430800	-1.7800620228746726
chr2	30429900	30430900	-2.0092880993023785
chr2	30430000	30431000	-2.1239776779489428
chr2	30430100	30431100	-1.6717240986912798
chr2	30430200	30431200	-1.494964243773893
chr2	30430300	30431300	-1.018965580381998
chr2	30430400	30431400	-1.1862299365374005
chr2	30430500	30431500	-1.0992327635828136
chr2	30430600	30431600	-0.5021852674504116
chr2	30430700	30431700	-0.14510146068415972
chr2	30430800	30431800	-0.2319478543887016
chr2	30430900	30431900	0.18993120483256445
chr2	30431000	30432000	0.31129882071908316
chr2	30431100	30432100	-0.002395303587669841
chr2	30431200	30432200	-0.19560315944840054
chr2	30431300	30432300	-0.3199142816222397
chr2	30431400	30432400	-0.522151203560413
chr2	30431500	30432500	-0.4140112075044737
chr2	30431600	30432600	-0.6782507254987737
chr2	30431700	30432700	-0.1935086376041556
chr2	30433000	30434000	-0.6172736141539594
chr2	30433100	30434100	-0.2812270706740754
chr2	30433200	30434200	-0.11622395625337904
chr2	30433300	30434300	-0.43731025606930857
chr2	30433400	30434400	0.004474967691490825
chr2	30433500	30434500	0.15680846579058272
chr2	30433600	30434600	0.5315236377332071
chr2	30433700	30434700	0.305470870754234
chr2	30433800	30434800	-0.1446925246016606
chr2	30433900	30434900	-0.6526935913647421
chr2	30434000	30435000	-0.5545044985136199
chr2	30434100	30435100	-0.5965545368220421
chr2	30434200	30435200	-0.07845169375593351
chr2	30434300	30435300	-0.4415745618343304
chr2	30434400	30435400	-0.7031919331841975
chr2	30434500	30435500	-0.670672856594324
chr2	30434600	30435600	-0.8652592757094596
chr2	30434700	30435700	-1.2115299914957791
chr2	30434800	30435800	-1.1988064578979705
chr2	30434900	30435900	-0.5083180912182999
chr2	30435000	30436000	-0.4329743367087281
chr2	30435100	30436100	-1.137888479274248
chr2	30435200	30436200	-1.8483440341642985
chr2	30435300	30436300	-1.3230182787774307
chr2	30435400	30436400	-1.722388922853542
chr2	30435500	30436500	-1.5240600416443115
chr2	30435600	30436600	-1.944212639379076
chr2	30435700	30436700	-1.9440116811736083
chr2	30435800	30436800	-1.3512143873430464
chr2	30435900	30436900	-1.4902944487121697
chr2	30436000	30437000	-1.7624705512358523
chr2	30436100	30437100	-1.2107713846413033
chr2	30436200	30437200	-1.5070172424184405
chr2	30436300	30437300	-1.1541394315540636
chr2	30436400	30437400	-0.9553777065536008
chr2	30436500	30437500	-0.7571745357364992
chr2	30436600	30437600	-0.1178599365712198
chr2	30436700	30437700	0.036822270056320994
chr2	30436800	30437800	0.5029110179009686
chr2	30436900	30437900	0.5619824360520382
chr2	30437000	30438000	0.42730084300370397
chr2	30437100	30438100	0.016259352926257815
chr2	30437200	30438200	0.4275753992768345
chr2	30437300	30438300	0.3607185659151634
chr2	30437400	30438400	1.0589076790926055
chr2	30437500	30438500	0.8231973195112855
chr2	30437600	30438600	0.4648812885107386
chr2	30437700	30438700	0.6027998983780297
chr2	30437800	30438800	-0.07452394273005622
chr2	30437900	30438900	-0.3503905030367606
chr2	30438000	30439000	-0.1313131464958086
chr2	30438400	30439400	0.8644597184437942
chr2	30438500	30439500	0.9102615840966036
chr2	30438600	30439600	0.6114768831946983
chr2	30438700	30439700	1.0740447743039019
chr2	30438800	30439800	1.0964969216590712
chr2	30438900	30439900	0.33480256578255585
chr2	30439000	30440000	0.8631200216182684
chr2	30439100	30440100	0.3671195954444312
chr2	30439200	30440200	-0.3291683492251835
chr2	30439300	30440300	-0.8842471578755704
chr2	30439400	30440400	-1.188982137264094
chr2	30439500	30440500	-1.3203989979759134
chr2	30439600	30440600	-0.9872549676122344
chr2	30439700	30440700	-1.684810691936729
chr2	30439800	30440800	-1.92376935795062
chr2	30439900	30440900	-1.676268978558444
chr2	30440000	30441000	-2.2894336596861735
chr2	30440100	30441100	-1.5371540831147794
chr2	30440200	30441200	-1.3284739981037776
chr2	30440300	30441300	-1.1953184046025416
chr2	30440400	30441400	-0.5378932438952694
chr2	30440500	30441500	-0.3497195260315122
chr2	30440600	30441600	0.0526551226221479
chr2	30440700	30441700	0.4095751897446397
chr2	30440800	30441800	-0.3007210414535699
chr2	30440900	30441900	-0.3439737838403885
chr2	30441000	30442000	0.5204937283464559
chr2	30441100	30442100	0.6279449173454202
chr2	30441200	30442200	0.5808099651069817
chr2	30441900	30442900	1.3760251724228725
chr2	30442200	30443200	0.3118913572996573
chr2	30442300	30443300	-0.2955382386944905
chr2	30442400	30443400	-0.8059392544331303
chr2	30442500	30443500	-0.9577804683753044
chr2	30442600	30443600	-0.8219853503655962
chr2	30442700	30443700	-0.7215113160110362
chr2	30442800	30443800	-0.2837976044359598
chr2	30442900	30443900	0.4674204743804148
chr2	30443000	30444000	0.6400724000781162
chr2	30443100	30444100	1.323426437176524
chr2	30443200	30444200	1.5008460368043035
chr2	30443300	30444300	1.025552675945875
chr2	30443400	30444400	2.291221030732649
chr2	30443500	30444500	1.5174126635822442
chr2	30443600	30444600	1.0728093389827278
chr2	30443700	30444700	0.8444057615078567
chr2	30443800	30444800	1.1417618756111867
chr2	30443900	30444900	1.3205024675962158
chr2	30444000	30445000	0.5722075495331772
chr2	30444100	30445100	-0.01617271913072893
chr2	30444200	30445200	-0.2713091812580953
chr2	30444300	30445300	-0.10667835639459486
chr2	30444400	30445400	-0.39658922374330746
chr2	30444500	30445500	-0.5673800180558299
chr2	30444600	30445600	-0.8153836549015416
chr2	30444700	30445700	-0.5217998532303543
chr2	30444800	30445800	-0.8883041880441023
chr2	30445900	30446900	-1.442078499792694
chr2	30446000	30447000	-1.655621888192161
chr2	30446100	30447100	-1.1945087168578192
chr2	30446400	30447400	-1.532977327273228
chr2	30446500	30447500	-0.9645624492756072
chr2	30446600	30447600	0.00524362477219858
chr2	30446700	30447700	0.32711786478182786
chr2	30446800	30447800	0.6210323688736503
chr2	30446900	30447900	0.7760838356658781
chr2	30447000	30448000	0.03028984634251315
chr2	30447100	30448100	-0.5557274046634375
chr2	30447200	30448200	-0.5608866167892115
chr2	30447300	30448300	-0.9152155037009814
chr2	30448400	30449400	-0.6395023848563459
chr2	30448500	30449500	-1.2788586819866476
chr2	30448600	30449600	-1.6213829171533944
chr2	30448700	30449700	-1.5542589525059294
chr2	30448800	30449800	-1.4533167188185536
chr2	30448900	30449900	-1.4616308443854018
chr2	30449000	30450000	-1.418645784091786
chr2	30449100	30450100	-1.2479128592419035
chr2	30449200	30450200	-1.340793847848485
chr2	30449300	30450300	-1.3260693008752735
chr2	30450300	30451300	-1.9116601367599282
chr2	30450400	30451400	-2.341771319875465
chr2	30450500	30451500	-2.1678278515655984
chr2	30450600	30451600	-2.419782349835361
chr2	30450700	30451700	-2.5064871084306652
chr2	30450800	30451800	-2.57397974595705
chr2	30450900	30451900	-2.5914208841304034
chr2	30451000	30452000	-2.310734271738158
chr2	30451100	30452100	-2.328848897132354
chr2	30451800	30452800	-2.4333609463553425
chr2	30451900	30452900	-2.3116020578919008
chr2	30452000	30453000	-1.518619445274302
chr2	30452100	30453100	-1.8862606571142024
chr2	30452200	30453200	-2.0829726557047312
chr2	30452300	30453300	-1.6928422348882244
chr2	30452400	30453400	-1.5734698933738942
chr2	30452500	30453500	-1.6609097006064664
chr2	30452600	30453600	-1.1694088353280616
chr2	30452700	30453700	-1.2451951212695551
chr2	30452800	30453800	-0.5159195667774933
chr2	30452900	30453900	-0.4966674769479107
chr2	30453000	30454000	-1.2956348547700722
chr2	30453100	30454100	-0.6442332711028587
chr2	30453200	30454200	-0.5404652957696003
chr2	30453300	30454300	-0.8487519082104424
chr2	30453400	30454400	-0.9717902585941938
chr2	30453500	30454500	-0.4166080984245813
chr2	30453600	30454600	0.2813751574943363
chr2	30453700	30454700	0.7890597651078172
chr2	30453800	30454800	0.29149604111375865
chr2	30453900	30454900	0.0008941479189355559
chr2	30454000	30455000	0.21441425896717664
chr2	30454100	30455100	-0.17425604676052212
chr2	30454200	30455200	-0.3924722891121069
chr2	30454300	30455300	-0.3255417768405574
chr2	30454400	30455400	-0.2013673372552653
chr2	30454500	30455500	-0.7405691025934529
chr2	30454600	30455600	-1.3040058502816432
chr2	30454700	30455700	-1.5517909477796614
chr2	30454800	30455800	-1.5193241307096643
chr2	30455300	30456300	1.2828399314191508
chr2	30455400	30456400	1.1571016859825525
chr2	30455500	30456500	0.8997868659461159
chr2	30455600	30456600	0.18645931477380934
chr2	30455700	30456700	0.8257323446036229
chr2	30455800	30456800	1.0696885991099536
chr2	30455900	30456900	0.6267825535114439
chr2	30456000	30457000	-0.15877400956727686
chr2	30456100	30457100	-0.06282897494910793
chr2	30456200	30457200	-0.3852112366865122
chr2	30456300	30457300	-0.6517348652627567
chr2	30456400	30457400	-0.8153986402378078
chr2	30456500	30457500	-0.8048098436550281
chr2	30456600	30457600	-0.2437944212566628
chr2	30456700	30457700	-0.9222945419993812
chr2	30456800	30457800	-1.0634768844721896
chr2	30456900	30457900	-0.2343054265948279
chr2	30457000	30458000	0.07135767945202103
chr2	30457100	30458100	-0.7399981712883835
chr2	30457200	30458200	-0.5388321781344639
chr2	30457300	30458300	-0.009931253698589602
chr2	30457400	30458400	0.18582376911523008
chr2	30457500	30458500	-0.20518606719441626
chr2	30457600	30458600	-0.2396471496328471
chr2	30457700	30458700	-0.6603833412387388
chr2	30457800	30458800	-0.4807714851340599
chr2	30457900	30458900	-0.5755574301386871
chr2	30458000	30459000	-0.17448042526503107
chr2	30458100	30459100	0.060058660505142976
chr2	30458200	30459200	0.10007647423635242
chr2	30458300	30459300	-0.0593786671825989
chr2	30458400	30459400	-0.5324112324155423
chr2	30458500	30459500	0.0661000598446009
chr2	30458600	30459600	0.1080096614528075
chr2	30458700	30459700	0.9034567143068876
chr2	30458800	30459800	0.4417947918168408
chr2	30458900	30459900	0.04401125827350351
chr2	30459000	30460000	-0.16507122079821526
chr2	30459100	30460100	-0.5240110209381313
chr2	30459200	30460200	-0.3501407419759473
chr2	30459300	30460300	-0.5211919568043535
chr2	30459400	30460400	-0.007990524638161179
chr2	30459500	30460500	-0.3634222154571104
chr2	30459600	30460600	-0.15956382705610206
chr2	30459700	30460700	-0.8554313655333579
chr2	30459800	30460800	-0.873000298354971
chr2	30459900	30460900	-1.1478391624117386
chr2	30460000	30461000	-0.7548151712226326
chr2	30460100	30461100	-0.5603355657792628
chr2	30460200	30461200	-0.8462646109150875
chr2	30460300	30461300	-0.9277663638507122
chr2	30460400	30461400	-0.7125463336464211
chr2	30460500	30461500	-0.4545286755819967
chr2	30460600	30461600	-0.6522337213423406
chr2	30460700	30461700	-0.4974581057532993
chr2	30460800	30461800	-0.11845388055502265
chr2	30460900	30461900	0.9024425789468112
chr2	30461000	30462000	0.5566462074955959
chr2	30461100	30462100	0.9103627316053522
chr2	30461200	30462200	0.8604421758058528
chr2	30461300	30462300	0.8960623254043234
chr2	30461900	30462900	-1.0095346438883537
chr2	30462000	30463000	-1.304188286862978
chr2	30462100	30463100	-1.1849318043045591
chr2	30462200	30463200	-2.0310408189829765
chr2	30462300	30463300	-2.0406984569083213
chr2	30462400	30463400	-2.2931616064456817
chr2	30462500	30463500	-2.1050597425439883
chr2	30462600	30463600	-2.0667710015171687
chr2	30462700	30463700	-1.6500366574636531
chr2	30462800	30463800	-1.3972098465350888
chr2	30462900	30463900	-1.3556229010035568
chr2	30463000	30464000	-1.0243217333949386
chr2	30463100	30464100	-1.5210707526431049
chr2	30463200	30464200	-0.6492006233171028
chr2	30463300	30464300	-0.4876678325965094
chr2	30463400	30464400	0.5791200864925472
chr2	30463500	30464500	0.5424229231852788
chr2	30463600	30464600	-0.12898736014984585
chr2	30463700	30464700	0.1098058395635592
chr2	30463800	30464800	-0.3374647809878752
chr2	30463900	30464900	-0.9656627157907564
chr2	30464000	30465000	-0.7835875130685246
chr2	30464100	30465100	-0.6329693279535732
chr2	30464200	30465200	-0.6601509533399351
chr2	30464300	30465300	-0.6502655378265527
chr2	30464400	30465400	-1.4693471568532512
chr2	30464500	30465500	-1.5591158716849252
chr2	30464600	30465600	-0.6661683555980287
chr2	30464700	30465700	-0.9907895790418564
chr2	30464800	30465800	-0.3787164472415021
chr2	30464900	30465900	-0.535721292597303
chr2	30465000	30466000	-0.6311029905431789
chr2	30465100	30466100	-0.3636153787244818
chr2	30465200	30466200	-0.09281933277928188
chr2	30466300	30467300	-1.7729218895156942
chr2	30466400	30467400	-1.963682770337184
chr2	30466500	30467500	-2.1849450004899675
chr2	30466600	30467600	-2.3915329863901644
chr2	30466700	30467700	-1.5981619486209977
chr2	30466800	30467800	-1.1741391098668763
chr2	30466900	30467900	-1.61048132200155
chr2	30467000	30468000	-2.342410958788136
chr2	30467100	30468100	-3.5825203461798583
chr2	30467200	30468200	-3.712475558038297
chr2	30467300	30468300	-2.8735823226996016
chr2	30467400	30468400	-2.706097632056169
chr2	30467500	30468500	-2.8306219567099262
chr2	30467600	30468600	-3.2102110845510317
chr2	30467700	30468700	-3.4660278216199414
chr2	30467800	30468800	-3.578214193756067
chr2	30467900	30468900	-2.7362795836011493
chr2	30468000	30469000	-3.615739400566849
chr2	30468100	30469100	-3.2363959980715187
chr2	30468200	30469200	-2.9472310550468266
chr2	30468300	30469300	-2.3186124741256977
chr2	30468400	30469400	-2.4579574210763244
chr2	30468500	30469500	-2.515178409785222
chr2	30469600	30470600	-1.0627553034513926
chr2	30469700	30470700	-1.9279488264248947
chr2	30469800	30470800	-1.898201680774684
chr2	30469900	30470900	-2.1084466412230523
chr2	30471100	30472100	-2.086713961014794
chr2	30471200	30472200	-2.160445338989324
chr2	30471300	30472300	-1.7591998389600323
chr2	30471400	30472400	-1.5095710255132602
chr2	30471500	30472500	-1.2437185329628195
chr2	30471600	30472600	-0.5233603798397862
chr2	30471700	30472700	-0.4131272827362825
chr2	30471800	30472800	0.11003666529222147
chr2	30471900	30472900	-0.3739726631126536
chr2	30472000	30473000	-0.3825458941316296
chr2	30472100	30473100	-0.9602326297264844
chr2	30472200	30473200	-0.4109118411421094
chr2	30472300	30473300	0.1757627769484852
chr2	30472400	30473400	-0.0863537456819395
chr2	30472500	30473500	-0.17296052001679374
chr2	30472600	30473600	-0.2718072414194737
chr2	30472700	30473700	-1.1183251919121295
chr2	30472800	30473800	-1.347201991628547
chr2	30472900	30473900	-0.6822736645741403
chr2	30473000	30474000	-0.7090034578575386
chr2	30473100	30474100	-0.4509675006358169
chr2	30473200	30474200	-1.1492655288000957
chr2	30473300	30474300	-2.258320061478277
chr2	30473400	30474400	-1.9111747514605475
chr2	30473500	30474500	-1.9862142064291444
chr2	30473600	30474600	-1.570924159806906
chr2	30473700	30474700	-0.39954121226746603
chr2	30473800	30474800	-0.6645092888765258
chr2	30473900	30474900	-1.6884395911014574
chr2	30474000	30475000	-1.6699943899894936
chr2	30474100	30475100	-2.278948286180261
chr2	30474200	30475200	-2.2266442528267456
chr2	30474300	30475300	-2.173280345259546
chr2	30474400	30475400	-2.8491966049342103
chr2	30474500	30475500	-2.7482471792827807
chr2	30474600	30475600	-3.1261267853890646
chr2	30474700	30475700	-4.13337625661676
chr2	30474800	30475800	-4.452533389685279
chr2	30474900	30475900	-4.366608368231932
chr2	30475000	30476000	-4.441466442313138
chr2	30475100	30476100	-3.5219848795444504
chr2	30475200	30476200	-3.2678140848561075
chr2	30475300	30476300	-2.725261787707935
chr2	30475400	30476400	-2.2420064454502837
chr2	30475500	30476500	-2.227136423746851
chr2	30475600	30476600	-2.7554786050541984
chr2	30475700	30476700	-1.9583445400113684
chr2	30475800	30476800	-1.2121002283802391
chr2	30475900	30476900	-0.4666173720262337
chr2	30476000	30477000	-0.21236167890478108
chr2	30476100	30477100	-0.6492893940661758
chr2	30476200	30477200	-0.7928735374908037
chr2	30476300	30477300	-0.6934940703967691
chr2	30476400	30477400	-0.9509059055242012
chr2	30476500	30477500	-0.6047768158921797
chr2	30476600	30477600	0.0508720499896059
chr2	30476700	30477700	0.2900439018483025
chr2	30476800	30477800	-0.487326838945032
chr2	30476900	30477900	-0.6336244668063864
chr2	30477000	30478000	-1.1128087667402071
chr2	30477100	30478100	-0.7846401188804668
chr2	30477200	30478200	-0.754433447955018
chr2	30477300	30478300	-0.4856888416306315
chr2	30477400	30478400	-0.36189312062256296
chr2	30477500	30478500	-0.28013209282211377
chr2	30477600	30478600	-0.5464880136826696
chr2	30477700	30478700	-0.33285498978065997
chr2	30477800	30478800	-0.6833037121050952
chr2	30477900	30478900	-1.303746198068153
chr2	30478000	30479000	-1.1533708790331498
chr2	30478100	30479100	-1.6885983424772777
chr2	30478200	30479200	-1.9881870203880128
chr2	30478300	30479300	-2.831726106697904
chr2	30478400	30479400	-2.633143090263022
chr2	30478500	30479500	-2.960502465557948
chr2	30478600	30479600	-2.6177659742846795
chr2	30478700	30479700	-2.7914370586006343
chr2	30478800	30479800	-2.6103485247142317
chr2	30478900	30479900	-1.5218598276557591
chr2	30479000	30480000	-1.3140391727453578
chr2	30479100	30480100	-1.1080729694746914
chr2	30479200	30480200	-0.8252218881673266
chr2	30479300	30480300	-0.4760064393373533
chr2	30479400	30480400	-0.6968617665543589
chr2	30479500	30480500	-0.906581000002516
chr2	30479600	30480600	-1.392350013819128
chr2	30479700	30480700	-1.4624447372386151
chr2	30479800	30480800	-1.6349019002419884
chr2	30479900	30480900	-2.81532532198765
chr2	30480000	30481000	-2.7498991121265552
chr2	30480100	30481100	-2.7685903856746985
chr2	30480200	30481200	-2.755728916899191
chr2	30480300	30481300	-2.588202763033539
chr2	30480400	30481400	-1.9834860200548632
chr2	30480500	30481500	-1.5261294836417871
chr2	30480600	30481600	-0.7716102640643802
chr2	30480700	30481700	-0.6362900661449782
chr2	30480800	30481800	0.1139614129613649
chr2	30480900	30481900	0.8242164281823623
chr2	30481000	30482000	1.2051327330015065
chr2	30481100	30482100	0.9907283455903798
chr2	30481200	30482200	0.464726691899376
chr2	30481300	30482300	-0.11584879043711464
chr2	30481400	30482400	-0.03516716177052453
chr2	30481500	30482500	-0.3565347753755331
chr2	30481600	30482600	-0.7299421338205887
chr2	30481700	30482700	-0.7002034875541647
chr2	30481800	30482800	-0.4220969290605661
chr2	30481900	30482900	-0.4452077623961661
chr2	30482000	30483000	-0.8513109999630364
chr2	30482100	30483100	-1.0082380835464957
chr2	30482200	30483200	-0.2704999882463078
chr2	30482300	30483300	0.365899117694117
chr2	30482400	30483400	-0.46107275087997207
chr2	30482500	30483500	-0.5646355371495956
chr2	30482600	30483600	-0.8338209098171323
chr2	30482700	30483700	-1.0236869036511456
chr2	30482800	30483800	-0.7550819503955788
chr2	30482900	30483900	-0.5593242801591741
chr2	30483000	30484000	-0.7617754695909315
chr2	30483100	30484100	-0.18148144892894424
chr2	30483200	30484200	-1.0911907961547158
chr2	30483300	30484300	-1.4011736041224456
chr2	30483400	30484400	-1.2837208475866009
chr2	30483500	30484500	-0.9878276455942412
chr2	30483600	30484600	-0.9712460162971808
chr2	30483700	30484700	-1.0660386877270602
chr2	30483800	30484800	-1.7817284754587552
chr2	30483900	30484900	-1.6520845515605374
chr2	30484000	30485000	-1.2586359850956021
chr2	30484100	30485100	-1.594684809606942
chr2	30484200	30485200	-1.3045967492349289
chr2	30484300	30485300	-1.4292123943290815
chr2	30484400	30485400	-1.1157622205668485
chr2	30484500	30485500	-1.1721771621715968
chr2	30484600	30485600	-0.6035365411060233
chr2	30484700	30485700	-0.3382543686782269
chr2	30484800	30485800	0.08409523159278902
chr2	30484900	30485900	-0.6275727819759804
chr2	30485000	30486000	-0.0918161514767452
chr2	30485100	30486100	-0.7888834691410399
chr2	30485200	30486200	-0.4140056732889144
chr2	30485300	30486300	0.14072388399665153
chr2	30485400	30486400	0.3918146950120249
chr2	30485500	30486500	-0.0010076453433552927
chr2	30485600	30486600	-0.6611303516849292
chr2	30485700	30486700	-0.9523780324241686
chr2	30485800	30486800	-1.357537093502951
chr2	30485900	30486900	-0.9063583751000968
chr2	30486000	30487000	-1.6177077241331852
chr2	30486100	30487100	-0.9326060979140692
chr2	30486200	30487200	-0.9794004931646856
chr2	30486300	30487300	-1.097225530996011
chr2	30486400	30487400	-1.5021488075919605
chr2	30486500	30487500	-1.2248257153642081
chr2	30486600	30487600	-1.0829771043239844
chr2	30486700	30487700	-0.4077467966821073
chr2	30486800	30487800	-0.491135711843985
chr2	30486900	30487900	-0.13439540803419506
chr2	30487000	30488000	0.4220159671551763
chr2	30487100	30488100	0.07902427934677862
chr2	30487200	30488200	0.053416890643810166
chr2	30487300	30488300	0.04270129574941186
chr2	30487400	30488400	0.06755186624183263
chr2	30487500	30488500	0.10324354548862656
chr2	30487600	30488600	0.1457686926843205
chr2	30487700	30488700	-0.1017174431061694
chr2	30488700	30489700	-2.143081033957169
chr2	30488800	30489800	-1.7219241110604049
chr2	30488900	30489900	-2.0808500398358745
chr2	30489000	30490000	-1.9843845225824495
chr2	30489100	30490100	-1.975348743410531
chr2	30489200	30490200	-2.323217867370659
chr2	30490300	30491300	1.1550180689316767
chr2	30490400	30491400	0.10339505842842428
chr2	30490500	30491500	-0.8417082522276672
chr2	30490600	30491600	-0.8113755971209277
chr2	30490700	30491700	-0.7361830333749508
chr2	30490800	30491800	-0.5830012325788324
chr2	30490900	30491900	-0.6568882665270762
chr2	30491000	30492000	-0.6430152068667152
chr2	30491100	30492100	-1.1505105305628576
chr2	30491200	30492200	-1.510475878658424
chr2	30491300	30492300	-1.400263195534136
chr2	30491400	30492400	-1.1014221151489405
chr2	30491500	30492500	-0.5596537269491687
chr2	30491600	30492600	-0.5446390756722456
chr2	30491700	30492700	-0.2497794618824209
chr2	30491800	30492800	-0.7520348468654201
chr2	30491900	30492900	-0.4206288669872434
chr2	30492000	30493000	-1.3342921973049866
chr2	30492100	30493100	-1.1567863118201889
chr2	30492200	30493200	-1.9796294938169856
chr2	30492300	30493300	-2.536361611260033
chr2	30492400	30493400	-2.5965232337705806
chr2	30492500	30493500	-3.0812673883910824
chr2	30492600	30493600	-3.6215338639426
chr2	30492700	30493700	-4.294012059160079
chr2	30492800	30493800	-4.170703238029663
chr2	30492900	30493900	-4.733900053466853
chr2	30493000	30494000	-3.840767378817385
chr2	30493100	30494100	-3.3580160402750066
chr2	30493200	30494200	-3.0173891049699937
chr2	30493300	30494300	-1.9884608011199483
chr2	30493400	30494400	-1.9983978480788376
chr2	30493500	30494500	-1.751871424642083
chr2	30493600	30494600	-1.2779851900130506
chr2	30493700	30494700	-0.6090794132536919
chr2	30493800	30494800	-0.642292504542225
chr2	30493900	30494900	-0.12579077804693034
chr2	30494900	30495900	-2.408705021365733
chr2	30495000	30496000	-2.888253002204495
chr2	30495100	30496100	-3.0604258320482725
chr2	30495200	30496200	-3.31381395216352
chr2	30495300	30496300	-2.869978260420148
chr2	30495400	30496400	-2.5093144791283892
chr2	30495500	30496500	-2.5366009685660025
chr2	30495600	30496600	-3.0795556249357743
chr2	30495700	30496700	-3.0836500738717474
chr2	30495800	30496800	-3.385525137047235
chr2	30495900	30496900	-2.9322359160812788
chr2	30496000	30497000	-2.74732719798872
chr2	30496100	30497100	-2.475345326493606
chr2	30496200	30497200	-2.441804115302985
chr2	30496300	30497300	-1.9036898855603768
chr2	30496400	30497400	-2.015778953787428
chr2	30496500	30497500	-1.7383803255972148
chr2	30496600	30497600	-1.6215127627796704
chr2	30496700	30497700	-1.4056000110083815
chr2	30496800	30497800	-0.7988764667143089
chr2	30496900	30497900	-0.26710976372803186
chr2	30497000	30498000	-0.27590151137471713
chr2	30497100	30498100	-0.6304395578641541
chr2	30497200	30498200	-0.6384142945669288
chr2	30497300	30498300	-1.3836910212469766
chr2	30497400	30498400	-0.5084168612817697
chr2	30497500	30498500	0.10324295767588622
chr2	30497600	30498600	-0.1403888290517221
chr2	30497700	30498700	-0.6517270463073502
chr2	30497800	30498800	-0.556618521863615
chr2	30497900	30498900	-0.679829914705568
chr2	30498000	30499000	-0.4044239362431177
chr2	30498100	30499100	-0.4999927577787359
chr2	30498200	30499200	-0.7116541079265575
chr2	30498300	30499300	-0.04929043542054172
chr2	30498400	30499400	-0.4559454921106412
chr2	30498500	30499500	-0.6490660016648261
chr2	30498600	30499600	-1.2101764824403156
chr2	30498700	30499700	-0.3215502456718056
chr2	30498800	30499800	-0.7890909026320985
chr2	30498900	30499900	-0.8633951601768753
chr2	30499000	30500000	-0.2709704679751345
chr2	30499100	30500100	-0.1936670043690001
chr2	30499200	30500200	0.35750922910296623
chr2	30499300	30500300	-0.07171563409015942
chr2	30499400	30500400	0.057942275740143274
chr2	30499500	30500500	0.27155153568006885
chr2	30499600	30500600	1.2063889712099465
chr2	30499700	30500700	0.6261262502912704
chr2	30499800	30500800	0.6860740167533577
chr2	30499900	30500900	0.4593000790265747
chr2	30500000	30501000	-0.06036510232679421
chr2	30500100	30501100	0.31839556703174765
chr2	30500200	30501200	0.27166285530661616
chr2	30500300	30501300	0.2357561782987069
chr2	30500400	30501400	-0.2353366919541569
chr2	30500500	30501500	-0.39964692925231066
chr2	30500600	30501600	-0.4244565025182824
chr2	30500700	30501700	-0.33456210149936705
chr2	30500800	30501800	0.20253545911444107
chr2	30500900	30501900	-0.18690555232252595
chr2	30501000	30502000	-1.0722338679197552
chr2	30501100	30502100	-1.6050121700756297
chr2	30501200	30502200	-2.082310870023321
chr2	30501300	30502300	-2.3450071736910405
chr2	30501400	30502400	-1.8512766734192976
chr2	30501500	30502500	-1.926090622075021
chr2	30501600	30502600	-1.8868012704158377
chr2	30501700	30502700	-1.2023268029625418
chr2	30501800	30502800	-1.8462029849359465
chr2	30501900	30502900	-0.912297841302254
chr2	30502000	30503000	-0.9631512464001203
chr2	30502100	30503100	-0.6205628767394071
chr2	30502200	30503200	-0.8423030445762012
chr2	30502300	30503300	-0.7909990034540688
chr2	30502400	30503400	-1.4712172545140016
chr2	30502500	30503500	-2.1494897773248516
chr2	30502600	30503600	-2.5833180831405773
chr2	30502700	30503700	-3.2695356460123617
chr2	30502800	30503800	-2.913662340223726
chr2	30502900	30503900	-3.1718079355688373
chr2	30503000	30504000	-2.464132212689206
chr2	30503100	30504100	-2.3905501242830955
chr2	30503200	30504200	-2.0837092772027885
chr2	30503300	30504300	-1.899268885180449
chr2	30503400	30504400	-1.4781910990793987
chr2	30503500	30504500	-1.152534989503212
chr2	30503600	30504600	-0.25468084720642925
chr2	30503700	30504700	-0.6867368593126754
chr2	30503800	30504800	-0.8127640437160194
chr2	30503900	30504900	-0.3786096875985127
chr2	30504000	30505000	-0.4796206083820099
chr2	30504100	30505100	-0.482808679510189
chr2	30504200	30505200	-0.2277982309683297
chr2	30504300	30505300	-0.9458851946714376
chr2	30504400	30505400	-0.6221140955286616
chr2	30504500	30505500	-0.07805339766119837
chr2	30504600	30505600	-0.2749982185281785
chr2	30504700	30505700	-0.359967839420197
chr2	30504800	30505800	-0.35403292931957525
chr2	30504900	30505900	0.005415720140104393
chr2	30505000	30506000	-0.21156454597197957
chr2	30505100	30506100	-0.8783182271931412
chr2	30505200	30506200	-1.0206399581071908
chr2	30505300	30506300	-0.4102907008365523
chr2	30505400	30506400	-0.6882083828810597
chr2	30505500	30506500	-0.8558847187064266
chr2	30505600	30506600	-0.9637756592840854
chr2	30505700	30506700	-0.9966036114205792
chr2	30505800	30506800	-1.0864444007914338
chr2	30505900	30506900	-1.8286476784389791
chr2	30506000	30507000	-1.5488018788624494
chr2	30506100	30507100	-1.0557783284843605
chr2	30506200	30507200	-1.1395108346765983
chr2	30506300	30507300	-1.255752707445333
chr2	30506400	30507400	-0.9328011639181476
chr2	30506500	30507500	-0.6530701674301257
chr2	30506600	30507600	-0.6703198478996888
chr2	30506700	30507700	0.15425413318708048
chr2	30506800	30507800	0.977313850634442
chr2	30506900	30507900	0.949309659768314
chr2	30507000	30508000	1.3298962296994201
chr2	30507100	30508100	1.143190963726847
chr2	30507200	30508200	0.7654694125380851
chr2	30507300	30508300	0.7695311657978835
chr2	30507400	30508400	0.9038946143523504
chr2	30507500	30508500	0.6440646070401508
chr2	30507600	30508600	0.7511868254617993
chr2	30507700	30508700	0.5948708610261675
chr2	30507800	30508800	-0.39867922649831705
chr2	30507900	30508900	-0.6475087584982646
chr2	30508000	30509000	-1.1705702081892075
chr2	30508100	30509100	-1.058935389635189
chr2	30508200	30509200	-0.7747232305893275
chr2	30508300	30509300	-0.8621515763846874
chr2	30508400	30509400	-0.7637853824973793
chr2	30508500	30509500	-0.7469024390484374
chr2	30508600	30509600	-0.5522693910052044
chr2	30508700	30509700	-0.5455533588296497
chr2	30508800	30509800	0.41963744546944654
chr2	30508900	30509900	1.2574746287856096
chr2	30509000	30510000	1.0673659613576614
chr2	30509100	30510100	1.2142498236007335
chr2	30509200	30510200	1.2387432361416928
chr2	30509300	30510300	1.4373441458469425
chr2	30509400	30510400	0.9453723956606356
chr2	30509500	30510500	1.104832641133778
chr2	30509600	30510600	0.7798672122053142
chr2	30509700	30510700	0.4800526510101882
chr2	30509800	30510800	0.1508028060949587
chr2	30509900	30510900	-0.5744664692930774
chr2	30510000	30511000	-0.680311140866314
chr2	30510100	30511100	-0.706601871944506
chr2	30510200	30511200	-0.6165852193903211
chr2	30510300	30511300	-0.4111342246909597
chr2	30510400	30511400	-0.0668358073515558
chr2	30510500	30511500	-0.040924972256028334
chr2	30510600	30511600	-0.010529792986565444
chr2	30510700	30511700	0.6501610759379777
chr2	30510800	30511800	0.8689721070332168
chr2	30510900	30511900	0.9183036342954884
chr2	30511000	30512000	1.903167323485165
chr2	30511100	30512100	1.6988787543942694
chr2	30511200	30512200	1.4383627166954107
chr2	30511300	30512300	1.2819904024114674
chr2	30511400	30512400	1.4172887890836463
chr2	30511500	30512500	0.9467292613618868
chr2	30511600	30512600	0.8189482327332669
chr2	30511700	30512700	0.30030531182388104
chr2	30511800	30512800	0.533276177125736
chr2	30511900	30512900	0.7851346177995245
chr2	30512000	30513000	-0.2776809562218137
chr2	30512100	30513100	0.02807635461182341
chr2	30512200	30513200	-0.04674690658922862
chr2	30512300	30513300	-0.15992595483330296
chr2	30512400	30513400	-0.4519181185341024
chr2	30512500	30513500	0.2696664019039732
chr2	30512600	30513600	0.5091448094824074
chr2	30512700	30513700	0.7349513989852803
chr2	30512800	30513800	0.4344001660526908
chr2	30512900	30513900	0.2538341887352501
chr2	30513000	30514000	0.5731349856951746
chr2	30513100	30514100	-0.02214631649254211
chr2	30513200	30514200	0.416299564902351
chr2	30513300	30514300	0.6261939156377845
chr2	30513400	30514400	0.4730965050895457
chr2	30513500	30514500	0.14660110337955715
chr2	30513600	30514600	-0.19431762608492253
chr2	30513700	30514700	-0.023092304612573646
chr2	30513800	30514800	0.03442859672575353
chr2	30513900	30514900	-0.8699744250383041
chr2	30514000	30515000	-0.16629365553030134
chr2	30514100	30515100	0.4188429975223429
chr2	30514200	30515200	0.3106234900939575
chr2	30514300	30515300	-0.10902738300067903
chr2	30514400	30515400	0.3791694780153581
chr2	30514500	30515500	0.5239762197294922
chr2	30514600	30515600	0.9567192145134562
chr2	30514700	30515700	0.5989877680840571
chr2	30514800	30515800	0.3274020214022111
chr2	30514900	30515900	0.8929668724840072
chr2	30515000	30516000	0.6624211070891654
chr2	30515100	30516100	0.5188789799955126
chr2	30515200	30516200	0.27461313250280256
chr2	30515300	30516300	0.08205543635735704
chr2	30515400	30516400	0.4129923340243048
chr2	30515500	30516500	0.8283500677091983
chr2	30515600	30516600	0.9383965836410928
chr2	30515700	30516700	0.8508936263140225
chr2	30515800	30516800	0.7991690429365004
chr2	30515900	30516900	1.260102285339143
chr2	30516000	30517000	0.5238321951367619
chr2	30516100	30517100	1.0137319172047663
chr2	30516200	30517200	1.4050574777213072
chr2	30516300	30517300	1.7014105934173993
chr2	30516400	30517400	1.2938967915365625
chr2	30516500	30517500	-0.18226910563286325
chr2	30516600	30517600	-0.30122462815622314
chr2	30516700	30517700	-0.1659180831170534
chr2	30516800	30517800	0.5498492826358654
chr2	30516900	30517900	-0.355893798151014
chr2	30517000	30518000	-0.33154131073058046
chr2	30517100	30518100	-0.9204089456171118
chr2	30517200	30518200	-1.1663634389292052
chr2	30517300	30518300	-1.427843762181863
chr2	30517400	30518400	-2.142630159545689
chr2	30517500	30518500	-1.561626674367666
chr2	30517600	30518600	-1.8795575436409169
chr2	30517700	30518700	-1.7828788782207283
chr2	30517800	30518800	-2.995199236921123
chr2	30517900	30518900	-2.4207974861284987
chr2	30518000	30519000	-1.7652760763436437
chr2	30518100	30519100	-1.7299360337221008
chr2	30518200	30519200	-2.006537095642471
chr2	30518300	30519300	-1.9387660172261143
chr2	30518400	30519400	-1.5787561796236969
chr2	30518500	30519500	-1.632355066223008
chr2	30518600	30519600	-1.318714207458272
chr2	30518700	30519700	-1.3956343395396584
chr2	30518800	30519800	-0.8999636908788758
chr2	30518900	30519900	-0.18067508892488252
chr2	30519000	30520000	0.18870692736095482
chr2	30519100	30520100	0.5988685559716478
chr2	30519200	30520200	0.7115421086226648
chr2	30519300	30520300	1.0396034773713259
chr2	30519400	30520400	0.49469471492566797
chr2	30519500	30520500	0.1416157563160076
chr2	30519600	30520600	-0.3274421310129953
chr2	30519700	30520700	-0.8504342020563459
chr2	30519800	30520800	-0.5586620412794191
chr2	30519900	30520900	-1.2852403438562263
chr2	30520000	30521000	-1.5841240716356377
chr2	30520100	30521100	-2.0557709249796967
chr2	30520200	30521200	-1.958945527137879
chr2	30520300	30521300	-1.7078365690323585
chr2	30520400	30521400	-0.8047417363898032
chr2	30521600	30522600	-0.9348225198034112
chr2	30521700	30522700	-0.9977700918101602
chr2	30521800	30522800	-0.7665773181080122
chr2	30521900	30522900	-0.21694501058729748
chr2	30522000	30523000	-0.047069194589914855
chr2	30522100	30523100	0.13941440115297088
chr2	30522200	30523200	0.27577567378994594
chr2	30522300	30523300	-0.11303519349772215
chr2	30522400	30523400	-0.2576985820123908
chr2	30522500	30523500	-0.16314502797325658
chr2	30522600	30523600	0.1186509332026356
chr2	30522700	30523700	0.25688008478415714
chr2	30522800	30523800	-0.00909110933635724
chr2	30522900	30523900	-0.054166379401327264
chr2	30523000	30524000	-0.22169171828671333
chr2	30523100	30524100	-0.6562763858907327
chr2	30523200	30524200	-1.1459908681224138
chr2	30523300	30524300	-0.7978773292175814
chr2	30523400	30524400	-0.510310607485314
chr2	30524300	30525300	-1.4196652258273472
chr2	30524400	30525400	-1.3764332228846394
chr2	30524500	30525500	-1.2390363682002912
chr2	30524600	30525600	-0.9440791217682308
chr2	30524700	30525700	-0.7157933544718098
chr2	30524800	30525800	-0.33690555275355866
chr2	30524900	30525900	-0.03328270099648769
chr2	30525000	30526000	0.5116021566915495
chr2	30525100	30526100	0.581458362484125
chr2	30525200	30526200	1.2258845523668516
chr2	30525300	30526300	0.7308446253717109
chr2	30525400	30526400	0.5136893002510464
chr2	30525500	30526500	0.4607340438434697
chr2	30525600	30526600	0.2258471314015928
chr2	30525700	30526700	0.03488249158132364
chr2	30525800	30526800	-0.6758265180038949
chr2	30525900	30526900	-0.5379120973326323
chr2	30526000	30527000	-0.9009296772369308
chr2	30526100	30527100	-0.7675905832114053
chr2	30526200	30527200	-1.471925574675565
chr2	30526300	30527300	-1.3670980660575698
chr2	30526400	30527400	-1.018029423148909
chr2	30526500	30527500	-1.7468085890734049
chr2	30526600	30527600	-2.0571464108211157
chr2	30526700	30527700	-2.0696369583726217
chr2	30526800	30527800	-1.6284186360400088
chr2	30526900	30527900	-2.2973452806621864
chr2	30527000	30528000	-2.0259436477403305
chr2	30527100	30528100	-2.279477558405168
chr2	30527200	30528200	-2.109218226733204
chr2	30527300	30528300	-2.2672047965055566
chr2	30527400	30528400	-2.669033223847975
chr2	30527500	30528500	-2.4721230562426566
chr2	30527600	30528600	-2.766062104786771
chr2	30527700	30528700	-3.1248126785927064
chr2	30527800	30528800	-3.997037502782209
chr2	30527900	30528900	-4.0356209918323644
chr2	30528000	30529000	-4.761073311973003
chr2	30528100	30529100	-4.809829544488273
chr2	30528200	30529200	-4.667948549100942
chr2	30528300	30529300	-4.363390597414721
chr2	30528400	30529400	-3.395599408360204
chr2	30528500	30529500	-2.577656182371665
chr2	30528600	30529600	-2.0947739809876773
chr2	30528700	30529700	-1.6550182995764986
chr2	30528800	30529800	-1.4097842476606242
chr2	30528900	30529900	-0.6603830410751769
chr2	30529000	30530000	0.6314457801610335
chr2	30529100	30530100	0.5992440444996834
chr2	30529200	30530200	0.5772223640002718
chr2	30529300	30530300	0.2624128664613336
chr2	30529400	30530400	0.2482915677284828
chr2	30529500	30530500	0.07764387249926254
chr2	30529600	30530600	-0.3263172131877845
chr2	30529700	30530700	-1.4132356099406362
chr2	30529800	30530800	-0.8751762535759874
chr2	30529900	30530900	-0.8926220854620454
chr2	30530000	30531000	-1.2410435818695513
chr2	30530100	30531100	-0.9408795914754764
chr2	30530200	30531200	-0.29529620715139643
chr2	30530300	30531300	0.007490882260098594
chr2	30530400	30531400	-0.7921158989710132
chr2	30530500	30531500	-0.7744439674469771
chr2	30530600	30531600	-0.002502136560172956
chr2	30530700	30531700	0.9988702775551696
chr2	30530800	30531800	0.2085260978401957
chr2	30530900	30531900	0.3714314437752203
chr2	30531000	30532000	0.6030627100254558
chr2	30531100	30532100	0.3092954403674457
chr2	30531200	30532200	-0.8100138444879645
chr2	30531300	30532300	-0.9909783588933372
chr2	30531400	30532400	-0.368785158398351
chr2	30531500	30532500	-0.733561339732163
chr2	30531600	30532600	-1.3574816183063034
chr2	30531700	30532700	-1.219322869153166
chr2	30531800	30532800	-0.6303924191187934
chr2	30531900	30532900	-0.7701529501205935
chr2	30532000	30533000	-1.013668910784649
chr2	30532100	30533100	-0.8129742409972388
chr2	30532200	30533200	0.12151407459913505
chr2	30532300	30533300	1.1561109299396757
chr2	30532400	30533400	1.3518374040841656
chr2	30532500	30533500	1.6210845996933203
chr2	30532600	30533600	1.5825420777183137
chr2	30532700	30533700	1.2050674504696166
chr2	30532800	30533800	1.475369233344598
chr2	30532900	30533900	1.2320457059864025
chr2	30533000	30534000	1.103062449004945
chr2	30533100	30534100	0.8547399335288539
chr2	30533200	30534200	-0.26896047060946354
chr2	30533300	30534300	-0.7027612086415213
chr2	30533400	30534400	-0.8942458502434859
chr2	30533500	30534500	-0.5683919254413226
chr2	30533600	30534600	-0.3345959017009918
chr2	30533700	30534700	-1.2826929747270688
chr2	30533800	30534800	-1.7964455716813723
chr2	30533900	30534900	-1.698346685459615
chr2	30534000	30535000	-2.105966719902861
chr2	30534100	30535100	-1.5221332471526372
chr2	30534200	30535200	-1.3211790497698503
chr2	30534300	30535300	-2.516233173263028
chr2	30534400	30535400	-3.0538152742964573
chr2	30534500	30535500	-3.259784578284398
chr2	30534600	30535600	-4.388969869013345
chr2	30534700	30535700	-3.910836211745415
chr2	30534800	30535800	-2.7661065118755697
chr2	30534900	30535900	-2.662183341379372
chr2	30535000	30536000	-2.0489407096277374
chr2	30535100	30536100	-2.524640445903008
chr2	30535200	30536200	-2.680303063636744
chr2	30535300	30536300	-2.304878229163359
chr2	30535400	30536400	-1.855857124845906
chr2	30535500	30536500	-2.3637835767328568
chr2	30535600	30536600	-1.5943937863429969
chr2	30535700	30536700	-1.4350562353189669
chr2	30535800	30536800	-2.304163312897944
chr2	30535900	30536900	-2.478314688506474
chr2	30536000	30537000	-2.5073399339715094
chr2	30536100	30537100	-2.53439525112916
chr2	30536200	30537200	-1.9287197070061943
chr2	30536300	30537300	-1.1659685133845914
chr2	30536400	30537400	-0.8170612233128024
chr2	30536500	30537500	-0.7104860374384564
chr2	30536600	30537600	-0.3355543327579606
chr2	30536700	30537700	-0.5856849106853403
chr2	30536800	30537800	0.1512052686917461
chr2	30536900	30537900	0.5402861093365339
chr2	30537000	30538000	0.2531280537139768
chr2	30537100	30538100	0.055894947610201036
chr2	30537200	30538200	-0.30421399661008264
chr2	30537300	30538300	-0.8150853209891148
chr2	30537400	30538400	-1.24996750214359
chr2	30537500	30538500	-1.0573797313217808
chr2	30537600	30538600	-1.5928110963043798
chr2	30537700	30538700	-0.9136136420001284
chr2	30537800	30538800	-1.2912776464742477
chr2	30537900	30538900	-2.1024597971972154
chr2	30538000	30539000	-1.5477240793250502
chr2	30538100	30539100	-1.1230971423698266
chr2	30538200	30539200	-0.7214826614365506
chr2	30539300	30540300	-1.3402604191748952
chr2	30539400	30540400	-1.3075010149666908
chr2	30539500	30540500	-1.8869790868853769
chr2	30539600	30540600	-2.2148361707026214
chr2	30539700	30540700	-1.983478171747025
chr2	30539800	30540800	-1.814890090756188
chr2	30539900	30540900	-1.3789097459868775
chr2	30540000	30541000	-1.698087538065783
chr2	30540100	30541100	-2.0111664057622947
chr2	30540200	30541200	-2.00294067405298
chr2	30540300	30541300	-1.4462236621210385
chr2	30540400	30541400	-1.407843682471263
chr2	30540500	30541500	-0.5759634776901021
chr2	30540600	30541600	-0.380972123930476
chr2	30540700	30541700	-0.43256414540749377
chr2	30540800	30541800	-0.2975160948301221
chr2	30540900	30541900	-0.9788606838437662
chr2	30541000	30542000	-0.18716596438593844
chr2	30541100	30542100	0.5460744294775189
chr2	30541200	30542200	0.7090971838813824
chr2	30541300	30542300	-0.4563017047621853
chr2	30541400	30542400	-0.3171377256962061
chr2	30541500	30542500	-0.9520468211367628
chr2	30541600	30542600	-1.1892872340105844
chr2	30541700	30542700	-0.9462950375540128
chr2	30541800	30542800	-1.174433736805701
chr2	30541900	30542900	-1.4383683309277444
chr2	30543000	30544000	-1.9881075619420185
chr2	30543100	30544100	-2.162060938488456
chr2	30543200	30544200	-1.0534338603618174
chr2	30543300	30544300	-1.0504948844728559
chr2	30543400	30544400	-1.270177400880407
chr2	30543500	30544500	-1.8688545197978041
chr2	30543600	30544600	-1.7275375294032074
chr2	30543700	30544700	-1.2617249218180049
chr2	30543800	30544800	-0.5035649492503191
chr2	30543900	30544900	0.05868977044021183
chr2	30544000	30545000	0.997465667915539
chr2	30544100	30545100	1.579275665876973
chr2	30544200	30545200	1.5965188874722154
chr2	30544300	30545300	1.6584814878732346
chr2	30544400	30545400	1.9341727151887398
chr2	30544500	30545500	2.526488633111088
chr2	30544600	30545600	2.507696598750309
chr2	30544700	30545700	2.3163658314297004
chr2	30544800	30545800	1.7190738493395636
chr2	30544900	30545900	0.7761040553566307
chr2	30545000	30546000	0.3236183273687138
chr2	30545100	30546100	-0.37901791472225577
chr2	30545200	30546200	-1.1589606856008616
chr2	30545300	30546300	-1.6531934691117545
chr2	30545400	30546400	-1.9045356660771364
chr2	30545500	30546500	-1.996116758075504
chr2	30545600	30546600	-1.9510445651416204
chr2	30545700	30546700	-1.8929881427068
chr2	30545800	30546800	-1.4432491103864713
chr2	30545900	30546900	-1.3364419460536066
chr2	30546000	30547000	-1.5851195713756847
chr2	30546100	30547100	-1.6262418058002368
chr2	30546200	30547200	-1.425014026284015
chr2	30546300	30547300	-0.9878825329390301
chr2	30546400	30547400	-0.7132616623182592
chr2	30546500	30547500	-1.1022076058966743
chr2	30546600	30547600	-1.195271997747652
chr2	30546700	30547700	-1.5403407143418
chr2	30546800	30547800	-1.2343750016458788
chr2	30546900	30547900	-0.6771093262418619
chr2	30547000	30548000	0.38870056469095493
chr2	30547100	30548100	0.6388801863787771
chr2	30547200	30548200	1.4420769316036444
chr2	30547300	30548300	1.6462220100951253
chr2	30547400	30548400	1.5657402420893567
chr2	30547500	30548500	2.195725592142132
chr2	30547600	30548600	2.2422162176651104
chr2	30547700	30548700	2.5393198111303725
chr2	30547800	30548800	2.130722832174822
chr2	30547900	30548900	2.036762742562989
chr2	30548000	30549000	1.3914312109506035
chr2	30548100	30549100	1.8250183388440413
chr2	30548200	30549200	0.8684047796540855
chr2	30548300	30549300	-0.008224308058741516
chr2	30548400	30549400	-0.1251244990035782
chr2	30548500	30549500	-0.6824546927025058
chr2	30548600	30549600	-0.5597467781355648
chr2	30548700	30549700	-0.6706576665026222
chr2	30548800	30549800	-1.405684848859424
chr2	30548900	30549900	-1.664059202512557
chr2	30549000	30550000	-1.9487579522637741
chr2	30549100	30550100	-2.749582272341613
chr2	30549200	30550200	-2.105231157119472
chr2	30549300	30550300	-1.1341875179695944
chr2	30549400	30550400	-0.9940458105514688
chr2	30549500	30550500	-0.06652552367103101
chr2	30549600	30550600	0.2402050951012662
chr2	30549700	30550700	0.0797377084015829
chr2	30549800	30550800	0.5203935149781148
chr2	30549900	30550900	0.7625034782580374
chr2	30550000	30551000	0.471119771540993
chr2	30550100	30551100	0.3968844835401183
chr2	30550200	30551200	-0.2754133367120804
chr2	30550300	30551300	-0.5278423005389072
chr2	30550400	30551400	-0.6552065886431897
chr2	30550500	30551500	-1.4684660256157382
chr2	30550600	30551600	-1.886389901960961
chr2	30550700	30551700	-2.274424691451861
chr2	30550800	30551800	-1.8903007486103136
chr2	30550900	30551900	-2.0381656776435806
chr2	30551000	30552000	-1.8213500879736941
chr2	30551100	30552100	-1.887686800648332
chr2	30551200	30552200	-1.6769179708967208
chr2	30551300	30552300	-1.7606910228827826
chr2	30551400	30552400	-1.71878589800643
chr2	30551500	30552500	-0.9306803879155756
chr2	30551600	30552600	-0.9017202110958228
chr2	30551700	30552700	-0.03257024488794455
chr2	30551800	30552800	-0.7932762518750142
chr2	30551900	30552900	0.010714428992631841
chr2	30552000	30553000	-0.5123518034813109
chr2	30552100	30553100	0.1816884215192472
chr2	30552200	30553200	-0.2735350232792483
chr2	30552300	30553300	-0.10306524462161597
chr2	30552400	30553400	0.6874058873779404
chr2	30552500	30553500	0.459945085742011
chr2	30552600	30553600	0.7625388364820408
chr2	30552700	30553700	1.0658780526793987
chr2	30552800	30553800	1.9770289265889567
chr2	30552900	30553900	1.271586038483136
chr2	30553000	30554000	1.7458007720886073
chr2	30553100	30554100	1.1129450630003836
chr2	30553200	30554200	1.4137942501562342
chr2	30553300	30554300	1.2574818538239434
chr2	30553400	30554400	0.3906221206566552
chr2	30553500	30554500	0.4057603337236752
chr2	30554400	30555400	0.8182478191038738
chr2	30554500	30555500	1.3269396321206741
chr2	30554600	30555600	1.161097899843771
chr2	30554700	30555700	0.7553425058492238
chr2	30554800	30555800	0.1668877877244863
chr2	30554900	30555900	0.04297886710283407
chr2	30555000	30556000	0.3026830305491145
chr2	30555100	30556100	0.7705762662967551
chr2	30555200	30556200	0.2443319333881606
chr2	30555300	30556300	-0.07269402013986445
chr2	30555400	30556400	-0.5366429644464398
chr2	30556800	30557800	0.8143106232033925
chr2	30556900	30557900	0.7109159911709884
chr2	30557000	30558000	0.16053892671780312
chr2	30557100	30558100	-0.8088593932690501
chr2	30557200	30558200	-0.8054977562565748
chr2	30557300	30558300	-1.3435671919108605
chr2	30557400	30558400	-1.6039261924092507
chr2	30557500	30558500	-1.3789136840755287
chr2	30558600	30559600	-1.7448192868245245
chr2	30558700	30559700	-1.2467840535494537
chr2	30558800	30559800	-1.1065352815373877
chr2	30558900	30559900	-0.6779013259997052
chr2	30559000	30560000	-1.025354203409382
chr2	30559100	30560100	-0.5562299945488953
chr2	30559200	30560200	-0.16053181102048822
chr2	30559300	30560300	0.1789420301758481
chr2	30559400	30560400	0.8576651106730222
chr2	30559500	30560500	0.4163440040912249
chr2	30559600	30560600	0.8670373504390221
chr2	30559700	30560700	0.4692317970448283
chr2	30559800	30560800	0.26607841408632565
chr2	30559900	30560900	0.1755748913598985
chr2	30560000	30561000	0.10365096565477497
chr2	30560100	30561100	0.3636022164543994
chr2	30560200	30561200	0.3806497081354773
chr2	30560300	30561300	0.2288493220694952
chr2	30560400	30561400	0.08677582483032294
chr2	30560500	30561500	-0.17952169828919046
chr2	30560600	30561600	-0.8011688024358591
chr2	30560700	30561700	-0.6070471819123777
chr2	30560800	30561800	-0.1303454584830678
chr2	30560900	30561900	0.1787664531044886
chr2	30561000	30562000	0.3008359459153798
chr2	30561100	30562100	-0.274639089225814
chr2	30561200	30562200	0.3019092481476481
chr2	30561300	30562300	0.3019397908674996
chr2	30561400	30562400	0.4906811457468318
chr2	30561500	30562500	1.3777312515123543
chr2	30561600	30562600	1.4700986262881572
chr2	30561700	30562700	0.7003534173101803
chr2	30561800	30562800	0.1492487184169275
chr2	30561900	30562900	-1.0320426629518216
chr2	30562000	30563000	-1.258148729986795
chr2	30562100	30563100	-0.3193350036704119
chr2	30562200	30563200	-1.1949968774185964
chr2	30562300	30563300	-1.058340900587642
chr2	30562400	30563400	-1.691771037170858
chr2	30562500	30563500	-2.1292967054017122
chr2	30562600	30563600	-2.0977218340845147
chr2	30562700	30563700	-1.3586848860433272
chr2	30562800	30563800	-1.6272708744852509
chr2	30562900	30563900	-0.22803092320684365
chr2	30563000	30564000	0.0769728764822753
chr2	30563100	30564100	-0.7804914869353993
chr2	30563200	30564200	-0.3386627721863145
chr2	30563300	30564300	-0.02400888434974537
chr2	30563400	30564400	0.4355344385200017
chr2	30563500	30564500	0.0521963169508165
chr2	30563600	30564600	0.49848885213539706
chr2	30563700	30564700	0.4641191226855346
chr2	30563800	30564800	1.3791258814486422
chr2	30563900	30564900	0.8430580614439397
chr2	30564000	30565000	1.2393750292618473
chr2	30564100	30565100	1.1805663808123408
chr2	30564200	30565200	0.9970113460154921
chr2	30564300	30565300	-0.030639199165686325
chr2	30564400	30565400	-0.4685409022680896
chr2	30564500	30565500	0.1545171881983641
chr2	30564600	30565600	-0.4945354860473126
chr2	30564700	30565700	-0.50648343728443
chr2	30564800	30565800	-0.7156603812078671
chr2	30564900	30565900	-0.5734307766810155
chr2	30565000	30566000	-0.605080607414172
chr2	30565100	30566100	-0.4705752373518158
chr2	30565200	30566200	-0.03691011201094035
chr2	30565300	30566300	0.6416464539463791
chr2	30565400	30566400	0.6717600229748717
chr2	30565500	30566500	0.6044088595800615
chr2	30565600	30566600	1.0791165795109277
chr2	30565700	30566700	0.5078534769224236
chr2	30565800	30566800	0.6132709946860365
chr2	30565900	30566900	0.6075685508388724
chr2	30566000	30567000	0.46416704479874205
chr2	30566100	30567100	0.4249288946953196
chr2	30566200	30567200	-0.0002836657248979705
chr2	30566300	30567300	-0.5748060784796891
chr2	30566400	30567400	-0.20504700822029093
chr2	30566800	30567800	1.2182402085230992
chr2	30566900	30567900	1.2360267169202694
chr2	30567000	30568000	1.1502296578248796
chr2	30567100	30568100	1.2036580161620822
chr2	30567200	30568200	1.2690019631137992
chr2	30567300	30568300	1.1328071502926824
chr2	30567400	30568400	0.5259238004312555
chr2	30567500	30568500	0.029659138961576424
chr2	30568900	30569900	-2.169622549947952
chr2	30569000	30570000	-0.44371088173803264
chr2	30569100	30570100	-0.4908247122032214
chr2	30569200	30570200	-1.7890540181773371
chr2	30569300	30570300	-2.6412173414852784
chr2	30569400	30570400	-2.116643882094474
chr2	30569500	30570500	-2.2980356780246143
chr2	30569600	30570600	-2.5437775528317608
chr2	30569700	30570700	-2.2195116860014217
chr2	30569800	30570800	-2.03264980843095
chr2	30569900	30570900	-1.9977068402372056
chr2	30570000	30571000	-2.248648766002192
chr2	30570100	30571100	-2.8203019960728404
chr2	30570200	30571200	-1.9875287326574027
chr2	30570300	30571300	-0.9692420348495644
chr2	30570400	30571400	-1.1870566153591962
chr2	30570500	30571500	-0.9767309107218128
chr2	30570600	30571600	-0.3794188942573309
chr2	30570700	30571700	-0.8710513337710665
chr2	30570800	30571800	-0.4953257597348468
chr2	30570900	30571900	-0.35849582326677626
chr2	30571000	30572000	-0.24461464379605188
chr2	30571100	30572100	0.29234157778012715
chr2	30571200	30572200	0.5587021359189555
chr2	30571300	30572300	-0.11389405454800974
chr2	30571400	30572400	0.108007482485631
chr2	30571500	30572500	0.3111369252843827
chr2	30571600	30572600	-0.30802258817755485
chr2	30571700	30572700	-0.3446158912223755
chr2	30571800	30572800	-0.328723618195052
chr2	30571900	30572900	-0.3642066256833044
chr2	30572000	30573000	-0.18343828630074027
chr2	30572100	30573100	-0.1022533055431676
chr2	30572200	30573200	-0.7653429553744631
chr2	30572300	30573300	-0.5314679112325886
chr2	30572400	30573400	-0.5132390103920456
chr2	30572500	30573500	-0.994787379081682
chr2	30572600	30573600	-0.2060653835003897
chr2	30572700	30573700	0.43598714991449655
chr2	30572800	30573800	0.3063397124370273
chr2	30572900	30573900	0.4660803944678757
chr2	30573000	30574000	0.2725846393129671
chr2	30573100	30574100	0.2949198444299663
chr2	30573200	30574200	0.06938832853584448
chr2	30573300	30574300	0.12827355106639052
chr2	30573400	30574400	0.10371487802158592
chr2	30573500	30574500	0.8204101721146129
chr2	30573600	30574600	0.9470989760307934
chr2	30573700	30574700	0.7614960994536771
chr2	30573800	30574800	0.5346409814913423
chr2	30573900	30574900	0.6530220711591436
chr2	30574000	30575000	0.4885743247129972
chr2	30574100	30575100	0.8146810988399608
chr2	30574200	30575200	1.4394460016727748
chr2	30574300	30575300	1.471789700419644
chr2	30574400	30575400	0.841857640290161
chr2	30574500	30575500	0.4281655668468925
chr2	30574600	30575600	0.4471481639063727
chr2	30574700	30575700	0.0998143742120563
chr2	30574800	30575800	0.4012586476905179
chr2	30574900	30575900	-0.05161253167726328
chr2	30575000	30576000	-0.41433738675082704
chr2	30575100	30576100	-0.5825615560205859
chr2	30575200	30576200	-0.4842761323561715
chr2	30575300	30576300	-0.09945165460021184
chr2	30575400	30576400	0.14886646938559378
chr2	30575500	30576500	0.5011354458252886
chr2	30575600	30576600	-0.07028540904491085
chr2	30575700	30576700	0.4994317421559923
chr2	30575800	30576800	0.5067648848690052
chr2	30575900	30576900	0.6126278579969006
chr2	30576000	30577000	0.7850837884561885
chr2	30576100	30577100	0.29332011229477745
chr2	30576200	30577200	0.051625451287360256
chr2	30576300	30577300	-0.6724106518138002
chr2	30576400	30577400	-1.1344974734423745
chr2	30576500	30577500	-1.3345366750615644
chr2	30576600	30577600	-0.453735060598685
chr2	30576700	30577700	-0.6329609879787915
chr2	30576800	30577800	-0.8342067219887186
chr2	30576900	30577900	-0.7978868485726096
chr2	30577000	30578000	-1.2730444802560696
chr2	30577100	30578100	-1.4273483890378318
chr2	30577200	30578200	-1.4143826969807878
chr2	30577300	30578300	-0.4974232320791548
chr2	30577400	30578400	0.2447774160605415
chr2	30577500	30578500	0.361560197434861
chr2	30577600	30578600	-0.15663545727832728
chr2	30577700	30578700	-0.2773926163047242
chr2	30577800	30578800	-0.8182375221354109
chr2	30577900	30578900	-0.757889578049461
chr2	30578000	30579000	-0.14478724690117648
chr2	30578100	30579100	0.4416569557309751
chr2	30578200	30579200	0.3321711529490757
chr2	30578300	30579300	0.3680111468754213
chr2	30578400	30579400	0.36481522503246394
chr2	30578500	30579500	0.6547888146608085
chr2	30578600	30579600	0.7943438138368921
chr2	30578700	30579700	0.7145666617236259
chr2	30578800	30579800	1.0761741767404909
chr2	30578900	30579900	1.5250472474119048
chr2	30579000	30580000	1.6054731559201445
chr2	30579100	30580100	1.6420272529476236
chr2	30579200	30580200	1.956792617284224
chr2	30579300	30580300	1.1218145044125951
chr2	30579400	30580400	0.8821012851192351
chr2	30579500	30580500	0.7509432426345622
chr2	30579600	30580600	0.5499123949017221
chr2	30579700	30580700	1.0726703241566151
chr2	30579800	30580800	1.1135785843231785
chr2	30579900	30580900	0.3677877374744755
chr2	30580000	30581000	0.07017037903563192
chr2	30580100	30581100	-0.09000523561746215
chr2	30580200	30581200	-0.4451154600738594
chr2	30580300	30581300	0.05310454219404398
chr2	30580400	30581400	0.19147672444933525
chr2	30580500	30581500	0.033415424603054585
chr2	30580600	30581600	-0.03494001765202308
chr2	30580700	30581700	-0.6074356703584042
chr2	30580800	30581800	-0.5657685641211937
chr2	30580900	30581900	-0.06292237724090713
chr2	30581000	30582000	0.1971560059989635
chr2	30581100	30582100	0.4054402903899621
chr2	30581200	30582200	1.1237634172932836
chr2	30581300	30582300	1.1816282099109046
chr2	30581400	30582400	1.1489968359163265
chr2	30581500	30582500	1.0622596972068687
chr2	30581600	30582600	0.8419908747985169
chr2	30581700	30582700	0.9012393881862916
chr2	30581800	30582800	1.5883957660293364
chr2	30581900	30582900	1.5726553719614895
chr2	30582000	30583000	1.1897223118670224
chr2	30582100	30583100	0.7176058314269191
chr2	30582200	30583200	0.2451908386487339
chr2	30582300	30583300	-0.41883039658364507
chr2	30582400	30583400	-0.3909091914059854
chr2	30582500	30583500	-0.3937894915356019
chr2	30582600	30583600	-0.4362628944710318
chr2	30582700	30583700	0.2097107350076588
chr2	30582800	30583800	-0.11053040126452147
chr2	30582900	30583900	-0.7138615055684004
chr2	30583000	30584000	-0.2669956379526041
chr2	30583100	30584100	-0.3378114005198951
chr2	30583200	30584200	-0.5250258785981212
chr2	30583300	30584300	-0.4104329532575792
chr2	30583400	30584400	-0.22911191213803794
chr2	30583500	30584500	-0.1839897478271399
chr2	30583600	30584600	-0.3322467118260637
chr2	30583700	30584700	-0.9889098618405217
chr2	30583800	30584800	-1.2859328677969382
chr2	30583900	30584900	-0.5293932100213913
chr2	30584000	30585000	-0.45817859068639316
chr2	30584200	30585200	-0.9282296172529332
chr2	30584300	30585300	-0.7057214701331548
chr2	30584500	30585500	-1.9599444858146435
chr2	30584600	30585600	-1.6197050349463211
chr2	30584700	30585700	-2.1022853624819864
chr2	30584800	30585800	-2.0402461127836027
chr2	30584900	30585900	-2.0998606754809623
chr2	30585000	30586000	-2.108209278902092
chr2	30585100	30586100	-1.90207298125144
chr2	30585200	30586200	-0.7871013396342303
chr2	30585300	30586300	-0.8686642567839672
chr2	30585400	30586400	-0.9799989406530178
chr2	30585500	30586500	0.11327203839600784
chr2	30585600	30586600	-0.033384884579394335
chr2	30585700	30586700	0.9482430411542259
chr2	30585800	30586800	1.299848039507491
chr2	30585900	30586900	0.7105625825463925
chr2	30586000	30587000	0.464866027522787
chr2	30586100	30587100	0.3462157375432322
chr2	30586200	30587200	-0.07927120948683743
chr2	30586300	30587300	0.07797774368136028
chr2	30586400	30587400	0.2929592181839931
chr2	30586500	30587500	0.0851610909936408
chr2	30586600	30587600	0.4979489794292227
chr2	30586700	30587700	-0.2028746489399014
chr2	30586800	30587800	-0.12248996695751148
chr2	30586900	30587900	0.6161675968402032
chr2	30587000	30588000	0.34816719642324506
chr2	30587100	30588100	0.27140215260689154
chr2	30587200	30588200	0.540233514558194
chr2	30587300	30588300	0.8542974518228312
chr2	30587400	30588400	0.5796406074984495
chr2	30587500	30588500	0.3680763630003909
chr2	30587600	30588600	-0.2244067630582524
chr2	30587700	30588700	0.19758912651107527
chr2	30587800	30588800	-0.024920883638245003
chr2	30587900	30588900	0.03370970827553373
chr2	30588000	30589000	0.1644448322992443
chr2	30588100	30589100	0.03231844722455352
chr2	30588200	30589200	-0.3960553420536328
chr2	30588300	30589300	-0.7096421738576963
chr2	30588400	30589400	-0.2474615890069145
chr2	30588500	30589500	0.023509319989171343
chr2	30588600	30589600	0.5295531745363488
chr2	30588700	30589700	0.6422020805174661
chr2	30588800	30589800	0.8735158111998453
chr2	30588900	30589900	0.6847921489859667
chr2	30589000	30590000	0.5577933888385953
chr2	30589100	30590100	1.2220527771807086
chr2	30589200	30590200	1.4643625735940382
chr2	30589300	30590300	1.1950364459076444
chr2	30589500	30590500	1.6157346598410942
chr2	30589600	30590600	2.1296686055413603
chr2	30589700	30590700	2.0359970687624562
chr2	30589800	30590800	1.798017187502055
chr2	30589900	30590900	1.6930512423983155
chr2	30590000	30591000	1.3381770144615144
chr2	30590100	30591100	1.3574668023346383
chr2	30590200	30591200	0.4698797846788196
chr2	30590300	30591300	0.7325829131919858
chr2	30590400	30591400	0.9587177331421308
chr2	30590500	30591500	0.8039785160179763
chr2	30590600	30591600	0.18918172372205305
chr2	30590700	30591700	0.08038485642856809
chr2	30590800	30591800	-0.1858255317031451
chr2	30590900	30591900	-0.4334530997191336
chr2	30591000	30592000	-0.0887357174621705
chr2	30591100	30592100	-0.6397448255622799
chr2	30591200	30592200	-0.4308865404764076
chr2	30591300	30592300	-0.21730820897749067
chr2	30591400	30592400	-0.4944541607515585
chr2	30591500	30592500	-1.0885872520401767
chr2	30591600	30592600	-0.6361813871024858
chr2	30591700	30592700	-0.4154669261058042
chr2	30591800	30592800	-0.12147090978685494
chr2	30591900	30592900	-0.14135074919474305
chr2	30592000	30593000	0.030878748538966428
chr2	30592100	30593100	-0.4674835770721276
chr2	30592200	30593200	0.2836250866530103
chr2	30592300	30593300	0.5371216408792706
chr2	30592400	30593400	0.4547740216781368
chr2	30592500	30593500	0.9901012479447558
chr2	30592600	30593600	0.7042348751833037
chr2	30592700	30593700	0.6218891376391625
chr2	30592800	30593800	0.3325964057834886
chr2	30592900	30593900	0.7522992029040991
chr2	30593900	30594900	-2.443516060040064
chr2	30594000	30595000	-2.0075038620192776
chr2	30594100	30595100	-1.4591462039300367
chr2	30594200	30595200	-1.5698729022771158
chr2	30594300	30595300	-1.8296739991103783
chr2	30594400	30595400	-1.6932028885080808
chr2	30594500	30595500	-2.156016584947712
chr2	30594600	30595600	-1.613757204904238
chr2	30594700	30595700	-0.913680741416158
chr2	30594800	30595800	-0.76621859583636
chr2	30594900	30595900	-0.8574778039234717
chr2	30595000	30596000	-0.904053361638843
chr2	30595100	30596100	-0.977764043341707
chr2	30595200	30596200	-1.242958378785325
chr2	30595300	30596300	-0.4633254674302274
chr2	30595400	30596400	0.6755454168290403
chr2	30595500	30596500	0.935071337730738
chr2	30595600	30596600	0.9711870718599118
chr2	30595700	30596700	0.6555003070977576
chr2	30597100	30598100	-1.3828454501683072
chr2	30597200	30598200	-1.2601606232181009
chr2	30597300	30598300	-2.2893753761285667
chr2	30597400	30598400	-2.0005823876874813
chr2	30598500	30599500	-1.3161665854118094
chr2	30598600	30599600	-1.5261417627812528
chr2	30598700	30599700	-1.0465295031325288
chr2	30600100	30601100	-1.7695822085850408
chr2	30600200	30601200	-1.3414707994039383
chr2	30600300	30601300	-1.245656997918393
chr2	30600400	30601400	-1.258945673071623
chr2	30600500	30601500	-1.2719595089153508
chr2	30600600	30601600	-1.2754878904094695
chr2	30600700	30601700	-0.8278592285731444
chr2	30600800	30601800	-0.21356218880845185
chr2	30600900	30601900	-0.5139194519813226
chr2	30601000	30602000	0.24629556842348466
chr2	30601100	30602100	-0.13448193133578426
chr2	30601200	30602200	-0.9375864653259808
chr2	30601300	30602300	-0.6859023217177043
chr2	30601400	30602400	-0.3934227277910255
chr2	30601500	30602500	-0.3439261233280069
chr2	30601600	30602600	0.277024297882211
chr2	30601700	30602700	0.15096208507389208
chr2	30601800	30602800	0.6077038548419879
chr2	30601900	30602900	0.3572797629818318
chr2	30602000	30603000	-0.6631814588611845
chr2	30602100	30603100	-0.34645313386691523
chr2	30602200	30603200	0.25325306511483203
chr2	30602300	30603300	-0.1898701027141593
chr2	30602400	30603400	-0.16418182598211198
chr2	30602500	30603500	0.2579581241746189
chr2	30602600	30603600	-0.29293413751970565
chr2	30602700	30603700	-0.9934079719064176
chr2	30602800	30603800	-1.4196771312584981
chr2	30602900	30603900	-1.1336193544048505
chr2	30603000	30604000	-0.46816955530374177
chr2	30603100	30604100	-0.8957617831780038
chr2	30603200	30604200	-1.3546760929988242
chr2	30603300	30604300	-1.274976066954135
chr2	30603400	30604400	-1.3675771356014963
chr2	30603500	30604500	-2.0279232928214137
chr2	30603600	30604600	-2.2744975112040486
chr2	30604700	30605700	-1.2851377279294134
chr2	30604800	30605800	-1.6255054687257218
chr2	30604900	30605900	-2.3490901052053723
chr2	30605000	30606000	-1.5375071514582361
chr2	30605100	30606100	-1.4823207146891932
chr2	30605200	30606200	-1.4176583297305831
chr2	30605300	30606300	-1.4459464529731605
chr2	30605400	30606400	-1.4403623069753602
chr2	30605500	30606500	-1.5049936817990368
chr2	30606700	30607700	-0.3238726097105071
chr2	30606800	30607800	-0.20121646406604346
chr2	30606900	30607900	0.1771791715845364
chr2	30607000	30608000	0.19652720130293239
chr2	30607100	30608100	-0.12916348481850504
chr2	30607200	30608200	-0.2615720088984067
chr2	30608000	30609000	-1.0000164291287488
chr2	30608100	30609100	-0.6996069483888332
chr2	30608200	30609200	-1.2023558896722395
chr2	30608300	30609300	-1.2668941154523203
chr2	30608400	30609400	-0.8189459621432685
chr2	30608500	30609500	-1.0173019924475502
chr2	30608600	30609600	-0.8146560219287247
chr2	30608700	30609700	-1.5705570078592164
chr2	30608800	30609800	-1.3453608556364298
chr2	30608900	30609900	-1.0894207281132122
chr2	30609000	30610000	-1.0290083224378304
chr2	30609100	30610100	-1.5488145323381213
chr2	30609200	30610200	-0.9987121683063176
chr2	30609300	30610300	-0.9640554200485526
chr2	30609400	30610400	-1.3221025938487296
chr2	30609500	30610500	-1.7270891416839342
chr2	30609600	30610600	-1.4377935774783919
chr2	30609700	30610700	-1.2253300775526177
chr2	30609800	30610800	-0.6710018427846773
chr2	30609900	30610900	-0.8439113728809581
chr2	30610000	30611000	-0.9321658679465634
chr2	30611100	30612100	-1.3498665931404599
chr2	30611200	30612200	-1.4267356617367255
chr2	30611300	30612300	-1.1329409013062002
chr2	30611400	30612400	0.018123456344057872
chr2	30611500	30612500	0.2824128972777706
chr2	30611600	30612600	0.059078828394530415
chr2	30611700	30612700	-0.6101033308915487
chr2	30611800	30612800	-0.3024211338463952
chr2	30611900	30612900	-0.47681855668467
chr2	30612000	30613000	-0.9931148144896166
chr2	30612100	30613100	-1.2376276328135394
chr2	30612200	30613200	-1.3872516236997974
chr2	30612300	30613300	-1.0198775891655527
chr2	30612400	30613400	-1.9242233275624088
chr2	30612500	30613500	-2.2123536180131818
chr2	30612600	30613600	-1.8347202779906584
chr2	30612700	30613700	-1.3754274100417359
chr2	30612800	30613800	-1.7010540202398885
chr2	30614300	30615300	-0.7187391818024358
chr2	30614400	30615400	-1.1446513857809522
chr2	30614500	30615500	-0.8732520451985999
chr2	30614600	30615600	-0.7308020597221369
chr2	30614700	30615700	-1.4737259612470437
chr2	30614800	30615800	-1.5461904572076184
chr2	30614900	30615900	-1.5679052459555256
chr2	30615000	30616000	-1.5287969592604724
chr2	30615100	30616100	-1.4141439494122698
chr2	30615200	30616200	-1.9829439290686983
chr2	30615300	30616300	-1.3595311999073867
chr2	30615400	30616400	-1.4822962584731547
chr2	30615500	30616500	-1.570920444305
chr2	30615600	30616600	-1.3177195673728463
chr2	30615700	30616700	-1.0862109956099504
chr2	30615800	30616800	-1.0647363963608252
chr2	30615900	30616900	-1.096500207696668
chr2	30616000	30617000	-1.471219435767082
chr2	30616100	30617100	-1.3088750338336554
chr2	30616200	30617200	-0.7897286921793413
chr2	30616300	30617300	-1.262065360461391
chr2	30616400	30617400	-0.9490434495144352
chr2	30616500	30617500	-1.2389395845575644
chr2	30616600	30617600	-1.6562112875651056
chr2	30616700	30617700	-1.1686439622123683
chr2	30616800	30617800	-0.828845850277609
chr2	30616900	30617900	-1.1119388095935634
chr2	30617000	30618000	-0.8219711973795127
chr2	30617100	30618100	-0.9461851386361324
chr2	30617200	30618200	-1.6484556931234438
chr2	30617300	30618300	-1.6576648396957585
chr2	30617400	30618400	-1.3781845602700675
chr2	30617500	30618500	-1.319369233030706
chr2	30617600	30618600	-0.9167839924044808
chr2	30617700	30618700	-0.7056351490636488
chr2	30617800	30618800	-1.3717241078653866
chr2	30617900	30618900	-1.3253147151375126
chr2	30618000	30619000	-1.044355738636935
chr2	30618100	30619100	-1.4108413939046496
chr2	30618200	30619200	-0.8052507101507687
chr2	30618300	30619300	-0.4949138436753981
chr2	30618400	30619400	-0.5771236532998834
chr2	30618500	30619500	-0.6506934430033988
chr2	30618600	30619600	-1.3254239266272834
chr2	30618700	30619700	-1.5234747895123328
chr2	30618800	30619800	-1.4739490166591764
chr2	30618900	30619900	-1.06118218986874
chr2	30619000	30620000	-1.2430444608666296
chr2	30619100	30620100	-0.2881029526196297
chr2	30619200	30620200	-0.4090750015359077
chr2	30619300	30620300	-0.5911219209295838
chr2	30619400	30620400	-0.9660230796818964
chr2	30619500	30620500	-1.0345740167470785
chr2	30619600	30620600	-0.6982201057120362
chr2	30619700	30620700	-0.942809025734856
chr2	30619800	30620800	-0.2961865232432861
chr2	30619900	30620900	-0.18426850377820367
chr2	30620000	30621000	-0.6819670922208226
chr2	30620100	30621100	-1.2200116468808957
chr2	30620200	30621200	-1.7597686102426475
chr2	30620300	30621300	-1.559771023631416
chr2	30620400	30621400	-1.4810200637777924
chr2	30620500	30621500	-1.1632856298231742
chr2	30620600	30621600	-1.4545688000626629
chr2	30620700	30621700	-0.987275495821533
chr2	30620800	30621800	-1.0083248313191409
chr2	30620900	30621900	-1.2661506436268997
chr2	30621000	30622000	-1.0775904493458741
chr2	30621100	30622100	-0.9825874918055
chr2	30621200	30622200	-0.8736408319456916
chr2	30621300	30622300	-0.3927142906476861
chr2	30621400	30622400	0.15604727562831505
chr2	30621500	30622500	-0.12526294142061606
chr2	30621600	30622600	-0.009471809501091522
chr2	30621700	30622700	-0.1451149873217288
chr2	30621800	30622800	-0.35722651952730483
chr2	30621900	30622900	-0.31915685396420684
chr2	30622000	30623000	-0.4524608155130341
chr2	30622100	30623100	-0.5406089534259693
chr2	30622200	30623200	0.1385915991644706
chr2	30623100	30624100	-0.7454298974299498
chr2	30623200	30624200	-0.5242552310954609
chr2	30623300	30624300	-0.5685723090278221
chr2	30623400	30624400	0.10919741113672617
chr2	30623500	30624500	0.385046736784886
chr2	30623600	30624600	0.9677642805250548
chr2	30623700	30624700	1.393244818567867
chr2	30623800	30624800	1.7206674135239222
chr2	30623900	30624900	2.2865508767029863
chr2	30624000	30625000	2.28857896462249
chr2	30624100	30625100	2.586629005897517
chr2	30624200	30625200	1.9884054498731727
chr2	30624300	30625300	1.8477104727593592
chr2	30624400	30625400	1.0048042990492096
chr2	30624500	30625500	0.8063438092912525
chr2	30624600	30625600	0.10162802131375416
chr2	30624700	30625700	-0.3206004067618094
chr2	30624800	30625800	-1.0205260263928355
chr2	30624900	30625900	-0.9956727164510688
chr2	30625000	30626000	-1.7740593342582955
chr2	30625100	30626100	-2.2874909600150906
chr2	30625200	30626200	-1.5140685326978829
chr2	30625300	30626300	-1.1000071066030537
chr2	30625400	30626400	-0.8718866065704092
chr2	30625500	30626500	-0.7339295772475589
chr2	30625600	30626600	-0.5321721204709424
chr2	30625700	30626700	-0.4332756351115217
chr2	30625800	30626800	0.040157540500233284
chr2	30625900	30626900	-0.332797922462616
chr2	30626400	30627400	0.611611962020958
chr2	30626500	30627500	0.4132911979299076
chr2	30626600	30627600	0.7015325954363036
chr2	30626700	30627700	-0.005709994835526846
chr2	30626800	30627800	-0.3518695626535093
chr2	30626900	30627900	-0.014137507661222615
chr2	30627000	30628000	-0.6669438261978999
chr2	30627100	30628100	-1.1657879671402307
chr2	30627200	30628200	-1.0234024761883649
chr2	30627300	30628300	-1.6653374041321578
chr2	30627400	30628400	-2.0152005067799337
chr2	30627500	30628500	-1.8927558838018903
chr2	30627600	30628600	-2.4576250825314445
chr2	30627700	30628700	-1.8511965630055105
chr2	30627800	30628800	-2.0553686150867247
chr2	30627900	30628900	-2.8636583892060603
chr2	30628000	30629000	-1.978008539086359
chr2	30628100	30629100	-1.7369311068002846
chr2	30628200	30629200	-2.537894726119993
chr2	30628300	30629300	-2.1576637855380536
chr2	30628400	30629400	-1.5105994364992954
chr2	30628500	30629500	-2.251194778743296
chr2	30628600	30629600	-1.7727471974267468
chr2	30628700	30629700	-1.6728488832420467
chr2	30628800	30629800	-1.0769839631787723
chr2	30628900	30629900	-0.7183570150312026
chr2	30629000	30630000	-0.7442481655741889
chr2	30629100	30630100	-0.766414993236425
chr2	30629200	30630200	-0.4655224333373342
chr2	30629300	30630300	-0.3056393889916275
chr2	30629400	30630400	-1.3685915335151704
chr2	30629500	30630500	-0.5871558296618445
chr2	30629600	30630600	-1.0563985948649488
chr2	30629700	30630700	-0.8423826623372012
chr2	30629800	30630800	-0.6466807108082062
chr2	30629900	30630900	-0.4613937500862009
chr2	30630000	30631000	-1.046115035347359
chr2	30630100	30631100	-1.3903182545052903
chr2	30630200	30631200	-1.3738356830980896
chr2	30630300	30631300	-1.687226212751867
chr2	30630400	30631400	-0.9685059499967841
chr2	30630500	30631500	-0.986926646194584
chr2	30630600	30631600	-0.4362850322247701
chr2	30630700	30631700	-0.7063323622951059
chr2	30630800	30631800	-1.07786359144412
chr2	30630900	30631900	-1.413471392471057
chr2	30631000	30632000	-0.7378758912891012
chr2	30631100	30632100	-0.538196573540849
chr2	30631200	30632200	-0.08984258585732678
chr2	30631300	30632300	0.2110022814959183
chr2	30631400	30632400	-0.010008018094069879
chr2	30631500	30632500	0.15425278090504224
chr2	30631600	30632600	-0.15483203946240545
chr2	30631700	30632700	-0.507643590937074
chr2	30631800	30632800	-1.0428950641589998
chr2	30631900	30632900	-1.3629461913047058
chr2	30632000	30633000	-1.3586999479230162
chr2	30632100	30633100	-1.477877899493159
chr2	30632200	30633200	-1.8383973727901213
chr2	30632300	30633300	-2.0714303809853742
chr2	30632400	30633400	-2.2112105058487974
chr2	30632500	30633500	-2.143236152563796
chr2	30632600	30633600	-1.955056406158656
chr2	30632700	30633700	-1.2125870349471397
chr2	30632800	30633800	-0.8139466886890896
chr2	30632900	30633900	-0.6286404657150948
chr2	30633000	30634000	-0.8404088737354153
chr2	30633100	30634100	-0.5479988309423506
chr2	30633200	30634200	-0.5517878603520321
chr2	30633300	30634300	-0.2332608126664592
chr2	30633400	30634400	0.041728179512112516
chr2	30633500	30634500	0.08354323800412057
chr2	30634400	30635400	0.5634725862233061
chr2	30634500	30635500	0.3728647163245778
chr2	30634600	30635600	0.1623476509191031
chr2	30634700	30635700	0.29688921137790736
chr2	30634800	30635800	-0.25026104286600953
chr2	30634900	30635900	-0.7281069748509369
chr2	30635000	30636000	-0.2031165488084754
chr2	30635100	30636100	-0.4776112085127152
chr2	30635200	30636200	-0.07635368703226181
chr2	30635300	30636300	-0.6091520468788653
chr2	30635400	30636400	-1.3544303883513469
chr2	30635500	30636500	-1.2238929979564508
chr2	30635600	30636600	-1.4948774168514753
chr2	30635700	30636700	-1.757639766133604
chr2	30635800	30636800	-1.2494809145823442
chr2	30635900	30636900	-0.7487329029318824
chr2	30636000	30637000	-1.2386847068566156
chr2	30636100	30637100	-1.1014118958521104
chr2	30636200	30637200	-1.2282102619379462
chr2	30636300	30637300	-0.8644745144969735
chr2	30636400	30637400	0.28413023379212904
chr2	30636500	30637500	-0.17266898439448988
chr2	30636600	30637600	-0.7688068943658879
chr2	30636700	30637700	-0.6698396012035855
chr2	30636800	30637800	-1.3105030929997357
chr2	30636900	30637900	-0.8698126950625681
chr2	30637000	30638000	-1.3350052928461422
chr2	30637100	30638100	-0.9348474159819395
chr2	30637200	30638200	-1.0009265894061887
chr2	30637300	30638300	-0.8663567826775304
chr2	30637400	30638400	-1.7600526838657624
chr2	30637500	30638500	-1.000052734658216
chr2	30637600	30638600	-0.32025968171260283
chr2	30637700	30638700	-0.0784984173425448
chr2	30637800	30638800	0.3868176366274715
chr2	30637900	30638900	0.3084241801762239
chr2	30638000	30639000	0.39914261866456524
chr2	30638100	30639100	0.09470239805342803
chr2	30638200	30639200	0.09782794325620706
chr2	30638300	30639300	-0.30009141299816544
chr2	30638700	30639700	-0.06672391266843007
chr2	30638800	30639800	0.1551568750663423
chr2	30638900	30639900	0.4110001188871543
chr2	30639000	30640000	1.740726490907737
chr2	30639100	30640100	1.124527562890918
chr2	30639200	30640200	1.3625886270771046
chr2	30639300	30640300	1.537495051899425
chr2	30639400	30640400	1.5322621739252449
chr2	30639500	30640500	2.061179285570996
chr2	30639600	30640600	1.4920457499481117
chr2	30639700	30640700	1.8385348668766768
chr2	30639800	30640800	1.265548600373582
chr2	30639900	30640900	0.4504245685163553
chr2	30640000	30641000	-0.17799782578191328
chr2	30640100	30641100	0.9910095776104392
chr2	30640200	30641200	0.7800696265152796
chr2	30640300	30641300	0.8992344463331348
chr2	30640400	30641400	1.1494166160368864
chr2	30640500	30641500	0.4502806288701473
chr2	30640600	30641600	0.43563772333557504
chr2	30640700	30641700	-0.2080033976238468
chr2	30640800	30641800	0.3824891015507241
chr2	30640900	30641900	0.8776810210512436
chr2	30643200	30644200	-1.4698051913163892
chr2	30643300	30644300	-1.38957990924203
chr2	30643400	30644400	-1.3132124630253532
chr2	30643500	30644500	-1.3334533340214685
chr2	30643600	30644600	-1.3427108694990777
chr2	30643700	30644700	-1.26998056719372
chr2	30643800	30644800	-1.5019185267731354
chr2	30643900	30644900	0.23181861802950146
chr2	30644000	30645000	0.21349248423163836
chr2	30644100	30645100	0.6776202705448245
chr2	30644200	30645200	0.41700203161517824
chr2	30644300	30645300	0.386512248056937
chr2	30644400	30645400	0.4069918155576166
chr2	30644500	30645500	1.0663784465759936
chr2	30644600	30645600	1.3932142185302498
chr2	30644700	30645700	0.5084826297238271
chr2	30644800	30645800	0.4329411991598113
chr2	30644900	30645900	-0.513349571127094
chr2	30645000	30646000	-0.8066645250773944
chr2	30645100	30646100	-0.7802154298587822
chr2	30645200	30646200	-0.9741542904660578
chr2	30645300	30646300	-1.183060654377434
chr2	30645400	30646400	-1.2601833291106064
chr2	30645500	30646500	-2.321271706087524
chr2	30645600	30646600	-2.7977282437332227
chr2	30645700	30646700	-1.6039140167327102
chr2	30645800	30646800	-0.32984524513681523
chr2	30645900	30646900	-0.4633334140813287
chr2	30646000	30647000	-0.23557803840012442
chr2	30646100	30647100	-0.21892398535373225
chr2	30646200	30647200	-0.9529063475729236
chr2	30646300	30647300	-1.2351383466937669
chr2	30646400	30647400	-1.1240839368341355
chr2	30646500	30647500	-0.7824454688126847
chr2	30646600	30647600	-0.8750565901951863
chr2	30646700	30647700	-1.2788749075618584
chr2	30646800	30647800	-1.7677271186856602
chr2	30646900	30647900	-0.918883086819957
chr2	30647000	30648000	-1.0490213842784586
chr2	30647100	30648100	-1.0091104823537695
chr2	30647200	30648200	-1.4119688042790983
chr2	30647300	30648300	-0.5303132981719709
chr2	30647400	30648400	-0.4545195280244469
chr2	30647500	30648500	-0.3360381810384529
chr2	30647600	30648600	-0.18603599460389605
chr2	30647700	30648700	0.8957437110875107
chr2	30647800	30648800	0.7568983951005448
chr2	30647900	30648900	0.24015569074067786
chr2	30648000	30649000	0.2657132143669184
chr2	30648100	30649100	0.16903429977982898
chr2	30648200	30649200	1.1940827642394412
chr2	30648300	30649300	0.9331345013823984
chr2	30648400	30649400	0.8384116967946138
chr2	30648500	30649500	0.7856500720964453
chr2	30651800	30652800	-0.21185071145236686
chr2	30651900	30652900	0.19556233044486315
chr2	30652000	30653000	0.032406144482358526
chr2	30652100	30653100	0.4068471627068802
chr2	30652200	30653200	0.6877247596798564
chr2	30652300	30653300	0.8341102014372889
chr2	30652400	30653400	1.2779234030541051
chr2	30652500	30653500	0.8661541605631281
chr2	30652600	30653600	0.5890292829028985
chr2	30652700	30653700	0.981305790991244
chr2	30652800	30653800	1.3893414567747138
chr2	30652900	30653900	1.0203521576897867
chr2	30653000	30654000	1.1243837386889886
chr2	30654700	30655700	0.8634612384051394
chr2	30654800	30655800	0.800528809508132
chr2	30654900	30655900	1.158661110924022
chr2	30657100	30658100	-0.8762542948408537
chr2	30657200	30658200	-1.111584133983574
chr2	30657300	30658300	-1.6173016686172188
chr2	30657400	30658400	-0.4523866461603655
chr2	30657500	30658500	-0.8892340730320909
chr2	30657600	30658600	-0.6911104117734413
chr2	30657700	30658700	-0.6841973366659893
chr2	30657800	30658800	0.2000086267643603
chr2	30657900	30658900	-0.1456734413888026
chr2	30658000	30659000	0.755406687581284
chr2	30658100	30659100	1.3083833575629922
chr2	30658200	30659200	1.5187040684399051
chr2	30658300	30659300	1.9911367904627983
chr2	30658400	30659400	1.0032816416465042
chr2	30658500	30659500	1.0587784953398771
chr2	30658600	30659600	0.8923707230959012
chr2	30658700	30659700	0.5903397972597947
chr2	30658800	30659800	-0.10109317704600616
chr2	30658900	30659900	-0.2531263516095058
chr2	30659000	30660000	-0.3693357496850731
chr2	30659100	30660100	-0.2762785167280661
chr2	30659200	30660200	-0.7676346998766637
chr2	30659300	30660300	-1.1160421445250015
chr2	30659400	30660400	-0.6694431100118281
chr2	30659500	30660500	-0.6455422373294262
chr2	30659600	30660600	-0.5410324719234051
chr2	30659700	30660700	-0.1512113714413002
chr2	30659800	30660800	0.2935762267749111
chr2	30659900	30660900	0.3182457472517552
chr2	30660000	30661000	-0.15025432178620338
chr2	30660100	30661100	-0.6282490221639881
chr2	30660200	30661200	0.22147433752938986
chr2	30660300	30661300	0.005670996010960517
chr2	30660400	30661400	-1.2539809852031982
chr2	30660500	30661500	-3.251995983640228
chr2	30660600	30661600	-3.877338681512456
chr2	30660700	30661700	-4.817254903982853
chr2	30660800	30661800	-4.877901971262684
chr2	30660900	30661900	-4.187377971630221
chr2	30661000	30662000	-3.4823594446252204
chr2	30661100	30662100	-3.184892414577917
chr2	30661200	30662200	-4.3225364767986685
chr2	30661300	30662300	-4.103490520330693
chr2	30661400	30662400	-2.825996847096839
chr2	30661500	30662500	-1.1557828728248742
chr2	30661600	30662600	-0.4084078049607972
chr2	30661700	30662700	0.32316052186761923
chr2	30661800	30662800	0.23479702309615805
chr2	30661900	30662900	-0.16822004216465294
chr2	30662000	30663000	-0.7836631831560369
chr2	30662100	30663100	-1.0208644769045827
chr2	30662800	30663800	1.5910926461718995
chr2	30662900	30663900	1.3411412518745884
chr2	30663000	30664000	1.5338938509572495
chr2	30663100	30664100	1.180045096768038
chr2	30663200	30664200	1.3221992897839043
chr2	30663300	30664300	1.1421873532090403
chr2	30663400	30664400	1.00381113747203
chr2	30663500	30664500	0.8869764407914269
chr2	30663600	30664600	0.6548519860724787
chr2	30663700	30664700	0.7554182745287854
chr2	30663800	30664800	1.1281178292016805
chr2	30663900	30664900	1.2490901747576362
chr2	30664000	30665000	1.2412250315693532
chr2	30664100	30665100	2.210850321755424
chr2	30664200	30665200	2.3974398244460025
chr2	30664300	30665300	2.79995518519107
chr2	30664400	30665400	2.9913334250077366
chr2	30664500	30665500	3.060100092463853
chr2	30664600	30665600	2.5807296733070046
chr2	30664700	30665700	3.2090580241249724
chr2	30664800	30665800	3.040819119895004
chr2	30664900	30665900	2.6735748310928145
chr2	30665000	30666000	2.372427356377058
chr2	30665100	30666100	1.5357278796741407
chr2	30665200	30666200	1.1169202996331795
chr2	30665300	30666300	0.903871850625229
chr2	30665400	30666400	0.9885436278123576
chr2	30665500	30666500	0.6053050980436697
chr2	30665600	30666600	0.6131186882805356
chr2	30665700	30666700	-0.1365616736318539
chr2	30665800	30666800	-0.2613699685699043
chr2	30665900	30666900	-0.05150180747353096
chr2	30666000	30667000	-0.000971698132659369
chr2	30666100	30667100	-0.027147957491590068
chr2	30666200	30667200	0.2785658915045346
chr2	30666300	30667300	0.11636079910656495
chr2	30666700	30667700	1.30224056733724
chr2	30668500	30669500	0.9385364059027542
chr2	30668600	30669600	0.5871172644664917
chr2	30668700	30669700	0.4582055632792813
chr2	30668800	30669800	0.3242800941284739
chr2	30668900	30669900	0.4410457118556926
chr2	30669000	30670000	0.39613422408841975
chr2	30669100	30670100	1.0100190191212506
chr2	30669200	30670200	0.5049431222430878
chr2	30669300	30670300	0.8150368156311203
chr2	30669400	30670400	1.3108276135855643
chr2	30669500	30670500	1.8726979046962668
chr2	30669600	30670600	1.5782052956911157
chr2	30669700	30670700	0.2290428214257364
chr2	30669800	30670800	-0.42432342133986206
chr2	30669900	30670900	-0.10914948375101344
chr2	30670000	30671000	0.26693337400899514
chr2	30670100	30671100	0.026111738241748717
chr2	30670200	30671200	-0.02919935278245148
chr2	30670300	30671300	-0.013860695019415822
chr2	30670400	30671400	-0.4768104598566579
chr2	30670500	30671500	-0.9770594032434085
chr2	30670600	30671600	-0.8573720826479835
chr2	30670700	30671700	0.1531180141603686
chr2	30673100	30674100	1.2831060192088393
chr2	30673200	30674200	-0.1890087938214602
chr2	30673300	30674300	0.4651818404640592
chr2	30673400	30674400	0.4412537619382349
chr2	30673500	30674500	-0.6579878337912066
chr2	30673600	30674600	-0.16346173746931164
chr2	30673700	30674700	0.15026222767562827
chr2	30673800	30674800	-0.042128481199460055
chr2	30673900	30674900	-0.4607763466712266
chr2	30674000	30675000	-1.095342502871356
chr2	30674100	30675100	-1.2552718809083512
chr2	30674200	30675200	-0.6297597447442573
chr2	30674300	30675300	-1.2085513625616005
chr2	30674400	30675400	-0.5877023142360059
chr2	30674500	30675500	0.5977841309430608
chr2	30674600	30675600	0.09582151821577577
chr2	30674700	30675700	-0.4758656319276576
chr2	30674800	30675800	0.10265046015346796
chr2	30674900	30675900	-0.018595933207347932
chr2	30675000	30676000	0.6946338183925473
chr2	30675100	30676100	1.1895902409804078
chr2	30675200	30676200	2.235290795238136
chr2	30675300	30676300	2.775167746691293
chr2	30675400	30676400	2.773565561897369
chr2	30675500	30676500	1.8260803558210918
chr2	30675600	30676600	1.7946745787131222
chr2	30675700	30676700	2.197335077532624
chr2	30675800	30676800	1.4953951279246784
chr2	30675900	30676900	1.1767688195819643
chr2	30676000	30677000	0.4119182573830296
chr2	30676100	30677100	0.05122689839770072
chr2	30676200	30677200	-0.4063103687246881
chr2	30676300	30677300	-0.5520646315655566
chr2	30676400	30677400	-0.6784090199279216
chr2	30676500	30677500	-0.03777131540005817
chr2	30676600	30677600	-0.12765340233398795
chr2	30676700	30677700	0.240709487044742
chr2	30676800	30677800	0.5532880354732708
chr2	30676900	30677900	1.162103463707511
chr2	30677000	30678000	2.2312189377067893
chr2	30677100	30678100	2.287642054716517
chr2	30677200	30678200	2.510724171997525
chr2	30677300	30678300	1.9114031092383603
chr2	30677400	30678400	1.8835759404641408
chr2	30677500	30678500	1.6986588852226383
chr2	30677600	30678600	2.366893878576564
chr2	30677700	30678700	1.8844572623583469
chr2	30677800	30678800	1.8625721824588168
chr2	30677900	30678900	2.3400225253552147
chr2	30678000	30679000	1.8759204278477648
chr2	30678100	30679100	1.5670067086327228
chr2	30678200	30679200	0.8581311730037751
chr2	30678300	30679300	1.6402618302399157
chr2	30678400	30679400	1.2736556407638624
chr2	30678500	30679500	1.5691833743821089
chr2	30678600	30679600	1.2955319909050629
chr2	30678700	30679700	1.7058629525471056
chr2	30678800	30679800	2.3075947514098543
chr2	30678900	30679900	1.7381517486974274
chr2	30679000	30680000	2.1731291040630167
chr2	30679100	30680100	2.141373199987465
chr2	30679200	30680200	2.473149606646561
chr2	30679300	30680300	2.412099696016402
chr2	30679400	30680400	2.091232943309689
chr2	30679500	30680500	2.0525335977780803
chr2	30679600	30680600	1.5040432118282585
chr2	30679700	30680700	1.3759501562803833
chr2	30679800	30680800	0.6849167917259684
chr2	30679900	30680900	0.6173210126258595
chr2	30680000	30681000	0.9858327727214232
chr2	30680100	30681100	0.8961916281886482
chr2	30680200	30681200	0.9268367759072844
chr2	30680300	30681300	0.687589697205393
chr2	30680400	30681400	1.3519991505839024
chr2	30680500	30681500	1.3514881231664453
chr2	30680600	30681600	1.6177042718195829
chr2	30680700	30681700	1.0030530764635173
chr2	30680800	30681800	0.9676793922649998
chr2	30680900	30681900	0.8913819173187737
chr2	30681000	30682000	0.1858740680082904
chr2	30681600	30682600	-1.6056150285021795
chr2	30681800	30682800	-1.5133946757665089
chr2	30681900	30682900	-1.7664934243244077
chr2	30682000	30683000	-1.9439604832020076
chr2	30682100	30683100	-2.0470438315271093
chr2	30682200	30683200	-1.904585561444052
chr2	30682300	30683300	-1.7761312461537555
chr2	30682400	30683400	-1.0784004451383091
chr2	30682500	30683500	-0.4995686359676129
chr2	30682600	30683600	0.3898842318262247
chr2	30682700	30683700	-0.34783146948424337
chr2	30682800	30683800	-0.2846726477537369
chr2	30682900	30683900	0.4240581570527453
chr2	30683000	30684000	0.6451022278180253
chr2	30683100	30684100	0.8026200708817446
chr2	30683200	30684200	0.7894926876779176
chr2	30683300	30684300	1.457780977175624
chr2	30683400	30684400	1.7498182241309657
chr2	30683500	30684500	1.3164023867525692
chr2	30683600	30684600	1.2515754284460978
chr2	30683700	30684700	2.4268815703128293
chr2	30683800	30684800	3.0862059321035784
chr2	30683900	30684900	2.795303614291401
chr2	30684000	30685000	2.5168706459963732
chr2	30684100	30685100	2.6717868701189578
chr2	30684200	30685200	3.0791009030411427
chr2	30684300	30685300	2.8045919693514025
chr2	30684400	30685400	2.1554870895431346
chr2	30684500	30685500	2.557263312170328
chr2	30684600	30685600	2.46203474748326
chr2	30684700	30685700	2.2180377143269405
chr2	30684800	30685800	1.7286838368019717
chr2	30684900	30685900	1.3224083738587398
chr2	30685000	30686000	1.2702005740051125
chr2	30685100	30686100	1.6126742226039097
chr2	30685200	30686200	1.2585600768942462
chr2	30685300	30686300	0.7084752334353128
chr2	30685400	30686400	0.7553907219979314
chr2	30685500	30686500	0.48179841117758104
chr2	30686600	30687600	1.1553259216607707
chr2	30686700	30687700	1.3815194119569036
chr2	30686800	30687800	1.6326371723843198
chr2	30686900	30687900	1.6849214346725505
chr2	30687000	30688000	1.746435215258526
chr2	30688100	30689100	0.13921117779798795
chr2	30688200	30689200	0.3870245782655775
chr2	30688300	30689300	0.4850609212842858
chr2	30688400	30689400	1.3476752484914305
chr2	30688500	30689500	0.5319201716032653
chr2	30688600	30689600	0.5690351707894455
chr2	30688700	30689700	0.7068757737701057
chr2	30688800	30689800	1.1908693603563094
chr2	30688900	30689900	1.5892632028393965
chr2	30689000	30690000	1.491386201621393
chr2	30689100	30690100	1.7197902940573346
chr2	30689200	30690200	1.5315222781738995
chr2	30689300	30690300	1.4095980848349354
chr2	30689400	30690400	1.1066754695417629
chr2	30689500	30690500	1.3907262317768123
chr2	30689600	30690600	1.2338944227712103
chr2	30689700	30690700	1.3202127842318876
chr2	30689800	30690800	1.026683991554754
chr2	30689900	30690900	1.3281444833325209
chr2	30690000	30691000	1.4893710787850243
chr2	30690100	30691100	0.8588928468357556
chr2	30690200	30691200	0.9266623587199596
chr2	30690300	30691300	1.121821781839229
chr2	30690400	30691400	1.0309929567352385
chr2	30690500	30691500	1.097995131228283
chr2	30690600	30691600	1.5300982396752054
chr2	30691900	30692900	2.4379664999664743
chr2	30692000	30693000	2.7224556946661016
chr2	30692100	30693100	2.7175942614606154
chr2	30692200	30693200	2.1040774450947333
chr2	30692300	30693300	2.3046056241018724
chr2	30692400	30693400	1.8631994587500973
chr2	30693600	30694600	1.5130671865923009
chr2	30693700	30694700	1.6960169324640109
chr2	30693800	30694800	1.4646931402536378
chr2	30693900	30694900	2.0138675863889866
chr2	30694000	30695000	2.8684203155729464
chr2	30694100	30695100	2.6870341890755767
chr2	30694200	30695200	2.7471843164698053
chr2	30694300	30695300	2.66139847017515
chr2	30694400	30695400	2.2048768039974362
chr2	30694500	30695500	1.6989021154663588
chr2	30694600	30695600	1.4741425224622764
chr2	30694700	30695700	1.4159009875997857
chr2	30694800	30695800	1.5868520408372837
chr2	30694900	30695900	1.5750147561561418
chr2	30695000	30696000	0.8549839417503327
chr2	30695100	30696100	1.2541249136655064
chr2	30695200	30696200	0.8910848048802342
chr2	30695300	30696300	0.8557218645749658
chr2	30695400	30696400	0.4921095712886965
chr2	30695500	30696500	0.7302870479884799
chr2	30695600	30696600	1.2150792941267785
chr2	30695700	30696700	1.31343739528799
chr2	30695800	30696800	1.37917043923985
chr2	30695900	30696900	1.282488364316892
chr2	30696000	30697000	1.8191714479922834
chr2	30696100	30697100	1.2580200331892477
chr2	30696200	30697200	0.6560814742038208
chr2	30696300	30697300	0.8369041832496688
chr2	30696400	30697400	1.5789461611812796
chr2	30696500	30697500	2.6309821560551803
chr2	30696600	30697600	2.181032456199814
chr2	30696700	30697700	2.1591214801524403
chr2	30696800	30697800	1.5637865882321806
chr2	30696900	30697900	1.3711073861902352
chr2	30697000	30698000	1.4042185651172119
chr2	30697100	30698100	1.3858725843512474
chr2	30697200	30698200	1.9795268221868088
chr2	30697300	30698300	2.5035882333081414
chr2	30697400	30698400	2.5004265642380963
chr2	30697500	30698500	1.1252658875295882
chr2	30697600	30698600	0.7696562595846999
chr2	30697700	30698700	0.4942424560147518
chr2	30697800	30698800	1.181396920728963
chr2	30697900	30698900	1.1199430646520072
chr2	30698000	30699000	0.8200113463011764
chr2	30698100	30699100	1.0268899458068623
chr2	30698200	30699200	0.3461563176887147
chr2	30698300	30699300	-0.3888607028630376
chr2	30698400	30699400	-1.0069449399865755
chr2	30698500	30699500	-0.5277505537238026
chr2	30698600	30699600	0.06789020769205407
chr2	30698700	30699700	0.10058971510737988
chr2	30698800	30699800	-0.20363883682622547
chr2	30698900	30699900	-0.06549877443434557
chr2	30700200	30701200	-1.3188168775110596
chr2	30700300	30701300	-0.8946520115241431
chr2	30700400	30701400	-0.2244722779087308
chr2	30700500	30701500	0.254592296018417
chr2	30700600	30701600	-0.22359250653872048
chr2	30700700	30701700	-0.7646822106306552
chr2	30700800	30701800	-0.5897355701592831
chr2	30700900	30701900	-0.21586206174414446
chr2	30701000	30702000	0.07030717902548123
chr2	30701100	30702100	-0.6728218589149446
chr2	30701200	30702200	-0.43387935997494825
chr2	30701300	30702300	-0.25289361023192725
chr2	30701400	30702400	-0.8296984535435509
chr2	30701500	30702500	-1.4301266237645538
chr2	30701600	30702600	-0.995737636430046
chr2	30701900	30702900	-0.5717166960306185
chr2	30702000	30703000	-1.1729521913231236
chr2	30702100	30703100	-0.6397304081032834
chr2	30702200	30703200	0.16211163428007247
chr2	30702300	30703300	-0.39621674816480057
chr2	30702400	30703400	-0.5683075839382999
chr2	30702500	30703500	-0.2120665602596395
chr2	30702600	30703600	0.21513541646730894
chr2	30702700	30703700	-0.07828095555800134
chr2	30702800	30703800	0.03987032655881498
chr2	30702900	30703900	-0.2004819842335886
chr2	30703000	30704000	0.398451325900883
chr2	30703100	30704100	0.7131645562377228
chr2	30703200	30704200	0.18308189873956515
chr2	30703300	30704300	0.6490959674803539
chr2	30703400	30704400	0.8899133461188244
chr2	30703500	30704500	0.8326965127708891
chr2	30703600	30704600	0.0994943489014196
chr2	30703700	30704700	0.4971176680912214
chr2	30703800	30704800	0.4522475498886239
chr2	30703900	30704900	0.8071200892279081
chr2	30704000	30705000	0.29565789986207175
chr2	30704100	30705100	0.2238905087506904
chr2	30704200	30705200	0.6401232291863941
chr2	30704300	30705300	0.4936354630062082
chr2	30704400	30705400	0.3053155072717323
chr2	30704500	30705500	-0.016090798903895774
chr2	30704600	30705600	0.6052869187772247
chr2	30704700	30705700	0.5866107730367617
chr2	30704800	30705800	1.218236866785777
chr2	30704900	30705900	1.7744642436915288
chr2	30705000	30706000	1.783523729272657
chr2	30705100	30706100	1.8806392706234567
chr2	30705200	30706200	1.6613559248904572
chr2	30705300	30706300	1.4204909407708362
chr2	30705400	30706400	1.5586039992683176
chr2	30705500	30706500	1.9767320646136002
chr2	30710900	30711900	-1.8300534246415985
chr2	30711000	30712000	-1.4090285389061898
chr2	30711100	30712100	-0.9881319953016321
chr2	30711200	30712200	-0.8918711677972099
chr2	30711300	30712300	-0.506583863067491
chr2	30711400	30712400	-0.19653576861980007
chr2	30711500	30712500	0.2357473508156533
chr2	30711600	30712600	-0.040625657379826416
chr2	30712700	30713700	0.6177616544718291
chr2	30712800	30713800	0.09192798127050196
chr2	30712900	30713900	0.5319650362606786
chr2	30713000	30714000	0.7725109700454008
chr2	30713100	30714100	0.8191148255651698
chr2	30713200	30714200	0.8050500190271758
chr2	30713300	30714300	0.970996212740975
chr2	30713500	30714500	0.2177126323522424
chr2	30713600	30714600	0.1549034851789015
chr2	30713700	30714700	0.9633521430943804
chr2	30713800	30714800	1.3814321641208196
chr2	30713900	30714900	0.8484086448415383
chr2	30714000	30715000	0.6589457563038031
chr2	30714100	30715100	0.02682185704193221
chr2	30714200	30715200	0.43858392197642776
chr2	30714300	30715300	0.6178319231731929
chr2	30714400	30715400	0.4346721488532783
chr2	30714500	30715500	0.4255894477487929
chr2	30714600	30715600	0.06670810207411701
chr2	30714700	30715700	-0.3894089471118897
chr2	30714800	30715800	0.12658124307670732
chr2	30714900	30715900	0.2239660333902844
chr2	30715000	30716000	0.44776579655938525
chr2	30715100	30716100	0.9595952095014352
chr2	30715200	30716200	0.37910879047174906
chr2	30715300	30716300	0.9355850745675937
chr2	30715400	30716400	1.1394703669949169
chr2	30715500	30716500	1.3528131248589206
chr2	30715600	30716600	1.5717521921094777
chr2	30715700	30716700	2.2835253211354423
chr2	30715800	30716800	2.2125343598486515
chr2	30715900	30716900	2.2773655761648417
chr2	30716000	30717000	2.5642094585769675
chr2	30716100	30717100	2.483282014813088
chr2	30716200	30717200	2.977253707073628
chr2	30716300	30717300	2.152861409981384
chr2	30716400	30717400	2.0624963086914287
chr2	30716500	30717500	1.3904964758691645
chr2	30716600	30717600	1.6297799630311869
chr2	30716700	30717700	0.9082915943504888
chr2	30716800	30717800	1.199040764872877
chr2	30716900	30717900	1.2097545026473415
chr2	30717700	30718700	-0.6574698955894257
chr2	30717800	30718800	-1.3590362846064183
chr2	30717900	30718900	-1.4780286514765002
chr2	30718000	30719000	-1.0187364560599492
chr2	30718100	30719100	-0.7825249038747004
chr2	30719300	30720300	-0.3140539915526238
chr2	30719400	30720400	-0.3292180140131737
chr2	30719500	30720500	-0.3634098743796471
chr2	30719600	30720600	-0.2612652266940865
chr2	30721100	30722100	1.2030257925035046
chr2	30721200	30722200	0.7398004840003303
chr2	30721300	30722300	0.9111998651854004
chr2	30721400	30722400	0.13203614646567507
chr2	30721500	30722500	-0.3897812854450005
chr2	30721600	30722600	0.07531086574746264
chr2	30721700	30722700	0.2549527783096357
chr2	30721800	30722800	0.196070359401444
chr2	30721900	30722900	-0.3061670468307149
chr2	30722000	30723000	-0.4793667124467057
chr2	30722100	30723100	-0.5953144516832778
chr2	30722200	30723200	-0.7718935422378208
chr2	30722300	30723300	-0.6031521223268864
chr2	30722400	30723400	0.4487236680977349
chr2	30722500	30723500	0.7575037431892757
chr2	30722600	30723600	0.2862576245121994
chr2	30722700	30723700	0.18587065583277584
chr2	30722800	30723800	0.4762782723931899
chr2	30722900	30723900	0.666611686464113
chr2	30723000	30724000	0.7143824637300283
chr2	30723100	30724100	0.965719592074124
chr2	30723200	30724200	1.3635619286586491
chr2	30723300	30724300	1.3608963009346893
chr2	30723400	30724400	1.1188654699440947
chr2	30723500	30724500	1.5579996893995525
chr2	30723600	30724600	1.484968996339875
chr2	30723700	30724700	1.53072897639239
chr2	30723800	30724800	2.004041777051925
chr2	30723900	30724900	2.6354097208078198
chr2	30724000	30725000	2.5322021165466526
chr2	30724100	30725100	2.2240167262712522
chr2	30724200	30725200	2.096423911937347
chr2	30724300	30725300	1.8109816793752933
chr2	30724400	30725400	1.3823193527878417
chr2	30724500	30725500	0.6475824361641618
chr2	30724600	30725600	1.24013831116759
chr2	30724700	30725700	1.2635936999200108
chr2	30724800	30725800	0.5404433677028749
chr2	30724900	30725900	0.4947115062388203
chr2	30725000	30726000	0.21832070751486626
chr2	30725100	30726100	0.4883568717180808
chr2	30725200	30726200	-0.07778829888746229
chr2	30725300	30726300	-0.04190753463250015
chr2	30725400	30726400	0.15277528884205802
chr2	30725500	30726500	0.480967386618885
chr2	30725600	30726600	-0.06422654407349614
chr2	30725700	30726700	-0.33075665514893404
chr2	30725800	30726800	-0.4968041703116702
chr2	30726400	30727400	-1.262810733114933
chr2	30726500	30727500	-1.4117163495335319
chr2	30726600	30727600	-1.9306764310852864
chr2	30726700	30727700	-1.0356495169684885
chr2	30726800	30727800	-0.42048787782835295
chr2	30726900	30727900	-0.4691512798378555
chr2	30727000	30728000	-0.4300584573833464
chr2	30727100	30728100	-0.1882241352983985
chr2	30727200	30728200	-0.1777238277411514
chr2	30727300	30728300	0.10186085118225227
chr2	30727400	30728400	-0.3140171764145928
chr2	30727500	30728500	0.1169177399398178
chr2	30727600	30728600	0.28886062892682984
chr2	30727700	30728700	-0.5705697143421955
chr2	30727800	30728800	-0.3119778471923838
chr2	30727900	30728900	-0.6138062206894829
chr2	30728000	30729000	-1.203810236167754
chr2	30728100	30729100	-0.9302085071907408
chr2	30728200	30729200	-0.5428813862079933
chr2	30728300	30729300	-0.30178388191808475
chr2	30728400	30729400	-0.2973608519512735
chr2	30728500	30729500	0.21126706761415665
chr2	30728600	30729600	0.4186347510999642
chr2	30728700	30729700	0.3310801172322741
chr2	30728800	30729800	-0.5415885327542592
chr2	30728900	30729900	-0.08878550182170604
chr2	30729000	30730000	-0.101200260016106
chr2	30729100	30730100	-0.34067271349710904
chr2	30729200	30730200	-0.6270480948218411
chr2	30729300	30730300	-0.5137490485378906
chr2	30729400	30730400	-0.5757966087909456
chr2	30729500	30730500	-0.9990665397409924
chr2	30729600	30730600	-1.4133141227443198
chr2	30729700	30730700	-2.028030595362754
chr2	30729800	30730800	-1.127892412151601
chr2	30729900	30730900	-1.0986885871517442
chr2	30730000	30731000	-0.6852067900246179
chr2	30730100	30731100	-0.8837664193376048
chr2	30730200	30731200	-0.9514364033075
chr2	30730300	30731300	-1.0994549158738158
chr2	30730400	30731400	-0.5591410417105607
chr2	30730500	30731500	-1.2590237617577824
chr2	30730600	30731600	0.15853588949288647
chr2	30730700	30731700	1.3157149698880857
chr2	30730800	30731800	0.8151837637175756
chr2	30730900	30731900	0.7364601436605795
chr2	30731000	30732000	0.9771952483770331
chr2	30731100	30732100	1.203345822231471
chr2	30731200	30732200	1.094706560966348
chr2	30731300	30732300	0.5796832636216258
chr2	30731400	30732400	0.4405193016170837
chr2	30731500	30732500	1.1912351302832451
chr2	30731600	30732600	0.3955047085860697
chr2	30731700	30732700	0.2921649694090778
chr2	30731800	30732800	0.4945510943392841
chr2	30731900	30732900	0.5514357679400211
chr2	30732000	30733000	0.9115513256492633
chr2	30732100	30733100	1.3805718800992557
chr2	30732200	30733200	1.6734444756574205
chr2	30732300	30733300	2.278108600253213
chr2	30732400	30733400	2.4263207805866456
chr2	30732500	30733500	2.3852379049065973
chr2	30732600	30733600	2.3477841607398062
chr2	30732700	30733700	1.8170079475938192
chr2	30732800	30733800	1.5481358537459493
chr2	30732900	30733900	1.0581438955158935
chr2	30733000	30734000	0.5660843872168059
chr2	30733100	30734100	-0.6365278034499954
chr2	30733200	30734200	-0.0505842320484462
chr2	30733300	30734300	-0.7859875287539748
chr2	30733400	30734400	-1.2937444221504708
chr2	30733500	30734500	-0.5972735715292691
chr2	30733600	30734600	-0.9893668541983898
chr2	30733700	30734700	-1.0779066849140078
chr2	30733800	30734800	-1.0810704500912007
chr2	30733900	30734900	-0.4114043155730169
chr2	30734000	30735000	-0.2024904522060863
chr2	30734100	30735100	0.5619133689104804
chr2	30734200	30735200	0.15756350692240131
chr2	30734300	30735300	0.5915086595214037
chr2	30734400	30735400	0.9531742186717668
chr2	30734500	30735500	0.28985627057366664
chr2	30734600	30735600	0.7374995469747179
chr2	30734700	30735700	1.5160494500688817
chr2	30734800	30735800	1.2677021047766586
chr2	30734900	30735900	0.7621815543422924
chr2	30735000	30736000	0.7599727883605172
chr2	30735100	30736100	0.8578194923449963
chr2	30735200	30736200	0.6553011921638179
chr2	30735300	30736300	0.9423623735274668
chr2	30735400	30736400	1.0868067470551055
chr2	30735500	30736500	1.0258895030397166
chr2	30735600	30736600	1.210715158564019
chr2	30735700	30736700	0.8211926631760644
chr2	30735800	30736800	1.1661733390861049
chr2	30736200	30737200	1.0248147902277451
chr2	30736300	30737300	0.5417749051991246
chr2	30736400	30737400	0.4098568956224309
chr2	30736500	30737500	0.2371040695310764
chr2	30736600	30737600	0.5980602982141682
chr2	30736700	30737700	0.4092706487419969
chr2	30736800	30737800	0.2782969723790625
chr2	30736900	30737900	-0.09648168553009684
chr2	30737000	30738000	0.30528770722846227
chr2	30737100	30738100	0.2433193246908765
chr2	30737200	30738200	-0.31557304797321195
chr2	30737300	30738300	-0.13793814519734238
chr2	30737400	30738400	-0.14819247047120224
chr2	30737500	30738500	0.3700726900259443
chr2	30737600	30738600	0.17992811901340988
chr2	30737700	30738700	0.4063014838090047
chr2	30737800	30738800	0.5080549097487844
chr2	30737900	30738900	1.3261532194519037
chr2	30738000	30739000	1.7247839983659812
chr2	30738100	30739100	1.5342560372438172
chr2	30738200	30739200	2.278431365083952
chr2	30738300	30739300	2.0953532537412536
chr2	30738400	30739400	1.2144524860790047
chr2	30738500	30739500	1.3572465455552298
chr2	30738600	30739600	1.3291132032570958
chr2	30738700	30739700	1.1033782328261021
chr2	30738800	30739800	1.574700588339603
chr2	30738900	30739900	1.5837915266524034
chr2	30739000	30740000	0.6309956105018931
chr2	30739100	30740100	0.5607954954556934
chr2	30740100	30741100	0.9382333364629434
chr2	30740200	30741200	1.3594077826301616
chr2	30740300	30741300	1.5235475743264577
chr2	30740400	30741400	1.558973706598645
chr2	30740500	30741500	1.7385146662022737
chr2	30740600	30741600	1.7061281522689955
chr2	30740700	30741700	1.8688258750020528
chr2	30740800	30741800	2.5805287581105163
chr2	30740900	30741900	2.170000036949641
chr2	30741000	30742000	1.9316978068120867
chr2	30741100	30742100	2.3460543286614435
chr2	30741200	30742200	2.5812015208939187
chr2	30741300	30742300	2.0077946789795624
chr2	30741400	30742400	1.4389648570321432
chr2	30741500	30742500	1.7545791683180711
chr2	30741600	30742600	2.383591801208195
chr2	30741700	30742700	2.803425344712944
chr2	30741800	30742800	1.9437842779439656
chr2	30741900	30742900	2.0081808612911467
chr2	30742000	30743000	2.5244361964997055
chr2	30742100	30743100	2.6328011823418107
chr2	30742200	30743200	2.5520341657219747
chr2	30742300	30743300	3.2715217541936155
chr2	30742400	30743400	3.1638529197988743
chr2	30742500	30743500	3.2160720296894207
chr2	30742600	30743600	2.8776536390223213
chr2	30742700	30743700	2.3015747549786725
chr2	30742800	30743800	2.091918305433821
chr2	30742900	30743900	1.6616346004135245
chr2	30743000	30744000	1.150280524532373
chr2	30743100	30744100	0.8301895057405487
chr2	30743200	30744200	0.3610779409243509
chr2	30743300	30744300	-0.12664328523504906
chr2	30743400	30744400	0.30087403115972866
chr2	30743500	30744500	0.04025154293292475
chr2	30743600	30744600	-0.6455015693733546
chr2	30743700	30744700	-0.9900842972020618
chr2	30743800	30744800	-1.1403902475930658
chr2	30743900	30744900	-0.4186583814205167
chr2	30744000	30745000	0.04934246425104878
chr2	30744100	30745100	0.2560580312513108
chr2	30744200	30745200	0.3602154207502601
chr2	30744300	30745300	0.8961794837006303
chr2	30744400	30745400	0.9047612007653708
chr2	30744500	30745500	1.0320090170601746
chr2	30744600	30745600	1.0354388165498447
chr2	30744700	30745700	2.028056139662008
chr2	30744800	30745800	2.7550783614084287
chr2	30746000	30747000	0.5357891748189391
chr2	30746100	30747100	0.6226942785603496
chr2	30746200	30747200	0.908766514191356
chr2	30746300	30747300	0.9344776732115628
chr2	30746400	30747400	1.3175910274548843
chr2	30746500	30747500	1.4547720977649097
chr2	30746600	30747600	1.104025891819232
chr2	30746700	30747700	1.0860059064380587
chr2	30746800	30747800	0.2261582798118668
chr2	30746900	30747900	-0.2235110889853336
chr2	30747000	30748000	-0.36152066895317225
chr2	30747100	30748100	-0.5258288163562761
chr2	30747200	30748200	-1.5437002944708405
chr2	30747300	30748300	-2.3377588967075686
chr2	30747400	30748400	-2.6070626525238905
chr2	30747500	30748500	-1.6692128747416142
chr2	30747600	30748600	-1.4366221030098734
chr2	30747700	30748700	-1.2466854555545686
chr2	30747800	30748800	-0.1972964237006748
chr2	30747900	30748900	0.7460891637872222
chr2	30748000	30749000	0.612395284038615
chr2	30748100	30749100	0.5229536318661631
chr2	30748200	30749200	0.7432299107056937
chr2	30748300	30749300	1.1541142808534215
chr2	30748400	30749400	1.4703730952325649
chr2	30748500	30749500	0.7332117085705057
chr2	30748600	30749600	0.7800285325159405
chr2	30748700	30749700	0.6036303896358473
chr2	30748800	30749800	0.5080937325138156
chr2	30748900	30749900	0.05278516359912866
chr2	30749000	30750000	0.12432544570860622
chr2	30749400	30750400	1.1183247732734336
chr2	30749500	30750500	1.1976830037281962
chr2	30749600	30750600	0.8915830911311958
chr2	30749700	30750700	1.2799603789686242
chr2	30749800	30750800	0.9442271224309092
chr2	30749900	30750900	1.1468174682206826
chr2	30750000	30751000	1.3695678031548177
chr2	30750100	30751100	1.2399091107674027
chr2	30750200	30751200	1.290162563485978
chr2	30750300	30751300	1.118553086759252
chr2	30750400	30751400	1.1025031189647578
chr2	30750500	30751500	0.911741571790452
chr2	30750600	30751600	1.133889721309541
chr2	30750700	30751700	0.8479580918721932
chr2	30750800	30751800	1.2281583391077584
chr2	30752600	30753600	0.4846086603728621
chr2	30752700	30753700	1.2306959880018746
chr2	30752800	30753800	0.6430976546312022
chr2	30752900	30753900	0.7676685478559796
chr2	30753000	30754000	0.7426569063220041
chr2	30753100	30754100	0.1348447802277388
chr2	30753200	30754200	-0.3985909164774058
chr2	30753300	30754300	-0.13022322885372112
chr2	30753400	30754400	0.4406619567164734
chr2	30753500	30754500	0.12052074785496675
chr2	30753600	30754600	-0.4497119727506385
chr2	30753700	30754700	-0.9496088273044442
chr2	30753800	30754800	-1.3111191233323016
chr2	30753900	30754900	-1.0881557840612155
chr2	30754000	30755000	-0.8532639743250533
chr2	30754100	30755100	-0.022171228998454046
chr2	30754200	30755200	-0.19777686255782573
chr2	30754300	30755300	-0.5727728594472862
chr2	30754400	30755400	-0.6014998566094688
chr2	30754500	30755500	0.0749156955131808
chr2	30754600	30755600	0.30363818373576074
chr2	30754700	30755700	-0.2601503813126021
chr2	30754800	30755800	0.5903582228308161
chr2	30755900	30756900	0.1802345615877116
chr2	30756000	30757000	0.8729009952971338
chr2	30757500	30758500	-1.088717043691037
chr2	30757600	30758600	-0.8983699372163327
chr2	30757700	30758700	-0.699978745460746
chr2	30760400	30761400	1.5908972943874098
chr2	30760500	30761500	1.3111090920337154
chr2	30760600	30761600	0.9975550492086984
chr2	30760700	30761700	1.1332516038131208
chr2	30760800	30761800	1.0781226216014521
chr2	30760900	30761900	1.4649922786116607
chr2	30761000	30762000	1.0703815346303907
chr2	30761100	30762100	0.9668292186754236
chr2	30761200	30762200	0.4959888439927725
chr2	30761300	30762300	0.3402897691179758
chr2	30761400	30762400	0.2538652611908256
chr2	30761500	30762500	0.9405020292052128
chr2	30761600	30762600	1.0523335394155964
chr2	30761700	30762700	0.9805506130181508
chr2	30761800	30762800	0.8277665866922409
chr2	30761900	30762900	0.33807242844671265
chr2	30762000	30763000	0.7001467902528963
chr2	30762100	30763100	0.6116652099290951
chr2	30762200	30763200	0.7464167955658582
chr2	30763500	30764500	1.2477114268933769
chr2	30763600	30764600	0.9575152790841917
chr2	30763700	30764700	1.1551304419143644
chr2	30763800	30764800	1.4045288911374858
chr2	30763900	30764900	1.5907724622744033
chr2	30764000	30765000	1.9046860427589323
chr2	30764100	30765100	1.8414739817121681
chr2	30764200	30765200	2.072434232424583
chr2	30764300	30765300	1.3617388929617162
chr2	30764400	30765400	1.2685547945479878
chr2	30764500	30765500	1.5768985599968126
chr2	30764600	30765600	1.8727329380880493
chr2	30764700	30765700	1.826492787071792
chr2	30764800	30765800	1.7380195716941853
chr2	30765800	30766800	0.6438615652663332
chr2	30765900	30766900	0.5879529341747828
chr2	30766000	30767000	0.456195642550514
chr2	30766100	30767100	0.615321471432743
chr2	30766200	30767200	1.079499961230982
chr2	30766300	30767300	1.0492191292050277
chr2	30766400	30767400	0.6004777776283439
chr2	30766500	30767500	0.07918073187242468
chr2	30766600	30767600	-0.0647148452945386
chr2	30766700	30767700	0.03498054565643443
chr2	30766800	30767800	-0.00027506410411751517
chr2	30766900	30767900	-0.004131657298102327
chr2	30767000	30768000	0.5184942765125563
chr2	30767100	30768100	0.4066622314066751
chr2	30767200	30768200	0.0734200745455461
chr2	30767300	30768300	-0.3263532850810263
chr2	30767400	30768400	-0.5412728464887899
chr2	30767500	30768500	-0.7087831703784432
chr2	30767600	30768600	-0.6365922638551416
chr2	30767700	30768700	-0.10189859118584954
chr2	30767800	30768800	0.11670944369687924
chr2	30767900	30768900	0.2414441899759913
chr2	30768000	30769000	0.13295651881071074
chr2	30768100	30769100	0.7754273184952427
chr2	30768200	30769200	0.609187994686808
chr2	30768300	30769300	0.8256835293533853
chr2	30768400	30769400	1.3715567535106978
chr2	30768500	30769500	1.684176641700276
chr2	30768600	30769600	1.7800460077528444
chr2	30768700	30769700	1.9886991611543023
chr2	30768800	30769800	1.5882913283489901
chr2	30768900	30769900	1.9173036676156008
chr2	30769000	30770000	1.8257990885923094
chr2	30769100	30770100	1.4855763535677111
chr2	30769200	30770200	1.3818282670602708
chr2	30769300	30770300	1.3288206063516377
chr2	30769400	30770400	1.5771107758272858
chr2	30769500	30770500	1.7561984025705981
chr2	30769600	30770600	1.5368138697611529
chr2	30771300	30772300	1.078227964279404
chr2	30771400	30772400	0.5762599810562665
chr2	30771500	30772500	0.976013116050761
chr2	30771600	30772600	0.9406307908681651
chr2	30771700	30772700	1.5184826990065816
chr2	30771800	30772800	1.696746985277291
chr2	30771900	30772900	1.823065633630684
chr2	30772000	30773000	2.1390511952343574
chr2	30772100	30773100	2.371620895715413
chr2	30772200	30773200	2.3683541736386737
chr2	30772300	30773300	1.820127175689069
chr2	30772400	30773400	2.1299676751433783
chr2	30774700	30775700	1.0485009939430878
chr2	30774800	30775800	0.9644670983145632
chr2	30774900	30775900	0.5025165529181082
chr2	30775000	30776000	1.145455696562485
chr2	30775100	30776100	1.2953050088948537
chr2	30775200	30776200	0.6026082739822822
chr2	30775300	30776300	0.7987575818740471
chr2	30775400	30776400	0.5985804475702653
chr2	30775500	30776500	1.4549938421458264
chr2	30775600	30776600	1.5327684036072378
chr2	30775700	30776700	1.017140638064606
chr2	30775800	30776800	1.3775644983666806
chr2	30775900	30776900	2.0504490061431717
chr2	30776000	30777000	1.7034077115164827
chr2	30776100	30777100	1.3766769835414785
chr2	30776200	30777200	2.080090324027519
chr2	30776300	30777300	1.4797227330107667
chr2	30776400	30777400	1.898063460906069
chr2	30776500	30777500	1.1551456259594075
chr2	30776600	30777600	1.3410410647956041
chr2	30778700	30779700	-0.2361769721179645
chr2	30778800	30779800	0.18764241788032046
chr2	30778900	30779900	-0.3095387928159746
chr2	30779000	30780000	-1.262402733361249
chr2	30779100	30780100	-1.3374848598109048
chr2	30779200	30780200	-1.3733517985599797
chr2	30779300	30780300	-1.4260962579173602
chr2	30779400	30780400	-1.4962953336524172
chr2	30779500	30780500	-1.1310720839208857
chr2	30779600	30780600	-0.648935187312328
chr2	30780700	30781700	0.36222384336477786
chr2	30780800	30781800	0.79727804403542
chr2	30780900	30781900	0.7718145593638043
chr2	30781000	30782000	0.5492614917936417
chr2	30781100	30782100	-0.25912107146011315
chr2	30781200	30782200	-0.8899272838359505
chr2	30781300	30782300	-0.7156367557825114
chr2	30781400	30782400	-0.4387145373307328
chr2	30781500	30782500	-0.5100621020041378
chr2	30781600	30782600	-0.9080476414731248
chr2	30781700	30782700	-0.8261605456643879
chr2	30781800	30782800	-1.4230232933694835
chr2	30782700	30783700	0.62292251957186
chr2	30782800	30783800	0.7130875005271742
chr2	30782900	30783900	0.6904742549439086
chr2	30783000	30784000	0.13588025212905888
chr2	30783100	30784100	0.4645890673120455
chr2	30783200	30784200	1.0423459688798753
chr2	30783300	30784300	0.2786236756635718
chr2	30783400	30784400	-0.18781720970673726
chr2	30783500	30784500	0.0017435303787548572
chr2	30783600	30784600	-0.13273737521647472
chr2	30783700	30784700	-0.5345632897405337
chr2	30783800	30784800	-0.6570039342833536
chr2	30783900	30784900	-0.9002903869148597
chr2	30784000	30785000	0.08691521283041713
chr2	30784100	30785100	-0.3916476370309796
chr2	30784200	30785200	-1.1378530190854863
chr2	30784300	30785300	-0.05815141954096114
chr2	30784400	30785400	-0.5485990671138424
chr2	30784500	30785500	-0.9175764637321668
chr2	30784600	30785600	-1.3881158341926392
chr2	30784700	30785700	-2.028587482439401
chr2	30784800	30785800	-2.329397958009101
chr2	30784900	30785900	-1.756866193985675
chr2	30785000	30786000	-1.9424595101633302
chr2	30785100	30786100	-2.200591022640692
chr2	30785200	30786200	-2.445142221581768
chr2	30785300	30786300	-2.0856490611743643
chr2	30785400	30786400	-1.5332773967232505
chr2	30785500	30786500	-1.360300190445462
chr2	30785600	30786600	-0.6891554314908478
chr2	30785700	30786700	0.13926658347870408
chr2	30785800	30786800	0.28723148154546396
chr2	30785900	30786900	0.1555574870884692
chr2	30786000	30787000	-0.27705125472259434
chr2	30786100	30787100	-0.019596511193410583
chr2	30786200	30787200	0.31496171766033776
chr2	30786300	30787300	-0.2363775112544537
chr2	30786400	30787400	-0.586407322238921
chr2	30786500	30787500	-0.3155571397653868
chr2	30786600	30787600	-0.5712215693207441
chr2	30786700	30787700	-0.6950419915368851
chr2	30786800	30787800	-1.2000849599257204
chr2	30786900	30787900	-1.274520289297672
chr2	30787000	30788000	-0.7670627058955966
chr2	30787100	30788100	-0.3520292902870126
chr2	30787200	30788200	-0.8055249091765327
chr2	30787300	30788300	-1.2929712739370391
chr2	30787400	30788400	-1.4482275775624194
chr2	30787500	30788500	-1.4695799331725783
chr2	30787600	30788600	-1.8104781799441785
chr2	30787700	30788700	-1.771977949193085
chr2	30787800	30788800	-0.9279093401229572
chr2	30787900	30788900	-1.208186295969178
chr2	30788000	30789000	-1.3223034254972834
chr2	30788100	30789100	-1.2897826334135198
chr2	30788200	30789200	-1.2858454732910558
chr2	30788300	30789300	-1.6349235888664055
chr2	30788400	30789400	-1.0059009800475291
chr2	30788500	30789500	-0.6949706783427113
chr2	30788600	30789600	-0.6689295327945549
chr2	30788700	30789700	-0.5468438207696318
chr2	30788800	30789800	-0.7361177583358884
chr2	30788900	30789900	-0.4050291288905784
chr2	30789000	30790000	-0.1756689785433922
chr2	30789100	30790100	-0.08798303272358889
chr2	30789200	30790200	0.7591041032300602
chr2	30789300	30790300	1.785637392735406
chr2	30789400	30790400	1.8755387145970768
chr2	30789500	30790500	1.755449145080961
chr2	30789600	30790600	1.7055200007192035
chr2	30789700	30790700	1.73888088693086
chr2	30789800	30790800	1.7694245380213085
chr2	30789900	30790900	1.8878641629978683
chr2	30790000	30791000	1.790599275184602
chr2	30790100	30791100	1.9912166340016568
chr2	30790200	30791200	1.9344839513153405
chr2	30790300	30791300	1.4596332805347234
chr2	30790400	30791400	0.9256665613536836
chr2	30790500	30791500	0.593875477373959
chr2	30790600	30791600	1.1112302409194337
chr2	30790700	30791700	0.0667504819741121
chr2	30790800	30791800	-0.012549114948531028
chr2	30790900	30791900	0.08632988709632491
chr2	30791000	30792000	-0.4007123289197642
chr2	30791100	30792100	-0.05453544596020751
chr2	30791200	30792200	-0.2296065396558395
chr2	30791300	30792300	-0.006151167015119827
chr2	30791400	30792400	0.7101508553959699
chr2	30791500	30792500	0.6777309854864757
chr2	30791600	30792600	0.1375189834265901
chr2	30791700	30792700	0.671171366532386
chr2	30791800	30792800	0.6563552691223234
chr2	30791900	30792900	0.21847874938590514
chr2	30792000	30793000	0.7037738816521111
chr2	30792100	30793100	0.4031526605264397
chr2	30792200	30793200	-0.13683464373567664
chr2	30792300	30793300	-0.41636900446572456
chr2	30792400	30793400	-0.8579849555124964
chr2	30792500	30793500	-0.5402544781144535
chr2	30792600	30793600	0.1120638237743658
chr2	30792700	30793700	0.9171623036928068
chr2	30792800	30793800	0.8417754924894826
chr2	30792900	30793900	1.1317292561015804
chr2	30793000	30794000	1.3852514353975525
chr2	30793100	30794100	0.7735810612507721
chr2	30793200	30794200	1.0494957324154732
chr2	30793300	30794300	1.4015127266498828
chr2	30793400	30794400	1.53601228480274
chr2	30793500	30794500	1.145497898778134
chr2	30793600	30794600	0.5701798669141678
chr2	30793700	30794700	0.034373809421124224
chr2	30793800	30794800	0.17564913413441569
chr2	30793900	30794900	-0.08040649691927132
chr2	30794000	30795000	-0.450678322649717
chr2	30794100	30795100	-0.3308014808554039
chr2	30794200	30795200	-0.1666230855693652
chr2	30794300	30795300	-0.08809568089941251
chr2	30794400	30795400	-0.8139125054280636
chr2	30794500	30795500	-0.5039485759522466
chr2	30794600	30795600	-0.08445024586032335
chr2	30794700	30795700	0.13892396775442795
chr2	30794800	30795800	0.16419550042170986
chr2	30794900	30795900	-0.02541485860483374
chr2	30795000	30796000	0.0460983854339173
chr2	30795100	30796100	0.07278784016737729
chr2	30795200	30796200	0.32680592933438946
chr2	30795300	30796300	0.3573413362006803
chr2	30795400	30796400	0.7797571176828321
chr2	30795500	30796500	0.2245469860668108
chr2	30795600	30796600	0.14636465177028893
chr2	30795700	30796700	-0.5016466239080567
chr2	30795800	30796800	-0.3220677919494214
chr2	30795900	30796900	-0.29504352911300313
chr2	30796000	30797000	0.3405177910966434
chr2	30796100	30797100	0.432769307981219
chr2	30796200	30797200	0.247418001138089
chr2	30796300	30797300	-0.3867929773756467
chr2	30796400	30797400	-0.27346678793092155
chr2	30796500	30797500	0.27277324801925074
chr2	30796600	30797600	0.01938809179206469
chr2	30796700	30797700	0.9491064003114412
chr2	30796800	30797800	0.7565151502301756
chr2	30796900	30797900	1.7326889444104316
chr2	30797000	30798000	1.396532552597357
chr2	30797100	30798100	1.3548275672027392
chr2	30797200	30798200	1.3446710081419877
chr2	30797300	30798300	1.6572125952706789
chr2	30797400	30798400	1.7611053536997747
chr2	30797500	30798500	1.3994226606950029
chr2	30797600	30798600	1.2104989718028163
chr2	30797700	30798700	1.1294292627907716
chr2	30797800	30798800	1.1515151617672756
chr2	30797900	30798900	-0.14256227023456144
chr2	30798000	30799000	-0.1522495192785425
chr2	30798100	30799100	0.6310247468890197
chr2	30798200	30799200	1.2572491989339416
chr2	30798300	30799300	1.2233402611193076
chr2	30798400	30799400	1.1485017200365637
chr2	30798500	30799500	1.2596335702257284
chr2	30798600	30799600	1.982210755325204
chr2	30798700	30799700	1.8868185779126767
chr2	30798800	30799800	1.579852011733467
chr2	30798900	30799900	1.5516882497982634
chr2	30799000	30800000	1.3964860925816305
chr2	30799100	30800100	0.7940212910507618
chr2	30799200	30800200	0.3472023905959269
chr2	30799300	30800300	0.3527323413121745
chr2	30799400	30800400	0.4594668977909204
chr2	30799500	30800500	0.3795241899891168
chr2	30799600	30800600	-0.4933755550527919
chr2	30799700	30800700	-0.7452453512545172
chr2	30799800	30800800	-1.077468175218285
chr2	30799900	30800900	-0.5324617375429852
chr2	30800000	30801000	-0.7797905639507745
chr2	30800100	30801100	-1.0277723581669325
chr2	30800200	30801200	-1.4811923302878889
chr2	30800300	30801300	-1.4738447100456382
chr2	30800400	30801400	-1.782953769863448
chr2	30800500	30801500	-1.9482444925673368
chr2	30800600	30801600	-1.1429878807479017
chr2	30801700	30802700	1.7999847358638252
chr2	30801800	30802800	2.3690781472525297
chr2	30801900	30802900	1.9572997961169607
chr2	30802000	30803000	2.511053986536611
chr2	30802100	30803100	2.68609338379128
chr2	30802200	30803200	2.662283914897277
chr2	30802300	30803300	1.8431901988932784
chr2	30802400	30803400	1.5750933238040183
chr2	30802500	30803500	1.995594772638708
chr2	30802600	30803600	1.501648623169445
chr2	30802700	30803700	1.6568513728069532
chr2	30802800	30803800	0.7935717206051877
chr2	30802900	30803900	0.7319492724674239
chr2	30803000	30804000	-0.16478677337538442
chr2	30803100	30804100	-0.8358411958193587
chr2	30803200	30804200	0.1773633408322011
chr2	30803300	30804300	0.6104620157158444
chr2	30803400	30804400	0.06871791987544375
chr2	30803500	30804500	-0.3346403333932785
chr2	30803600	30804600	-0.27634696439274714
chr2	30803700	30804700	-0.44873835634074094
chr2	30803800	30804800	0.36812050670017976
chr2	30803900	30804900	0.517765208523004
chr2	30804000	30805000	0.3377027185875381
chr2	30804100	30805100	-0.08031554746385476
chr2	30804200	30805200	-0.6493901768543556
chr2	30804300	30805300	-0.6188652867541722
chr2	30804400	30805400	-0.1854423720254248
chr2	30804500	30805500	-0.6941432714252681
chr2	30804600	30805600	-0.4066200303022363
chr2	30804700	30805700	-0.5131981087226242
chr2	30806500	30807500	0.23044725225457674
chr2	30806600	30807600	0.4918474714892516
chr2	30806700	30807700	0.04080976961208632
chr2	30806800	30807800	0.3465681148281825
chr2	30806900	30807900	0.4135201936602589
chr2	30807000	30808000	1.0180008499980666
chr2	30807100	30808100	0.6686516596726609
chr2	30807200	30808200	0.24555515605032896
chr2	30807300	30808300	0.15925248199020012
chr2	30807400	30808400	-0.016000347119942856
chr2	30807500	30808500	-0.4358564288673418
chr2	30807600	30808600	-0.8649331458925301
chr2	30807700	30808700	-0.7461289168751101
chr2	30807800	30808800	-0.9414758525881533
chr2	30807900	30808900	-0.7119118240413328
chr2	30808000	30809000	-1.0019265428432393
chr2	30808100	30809100	-0.4558662866682636
chr2	30808200	30809200	-0.20178731518379664
chr2	30808300	30809300	-0.4956375807832765
chr2	30808400	30809400	-0.43980463209998144
chr2	30808500	30809500	-0.5185626992714286
chr2	30808600	30809600	-0.4962144347868228
chr2	30808700	30809700	-0.03895898120916154
chr2	30808800	30809800	-0.03742772250309186
chr2	30808900	30809900	-0.5269910441778916
chr2	30809000	30810000	-0.4565292935979762
chr2	30809100	30810100	-1.027432679550461
chr2	30809200	30810200	-1.4274389132417669
chr2	30809300	30810300	-0.6657213814345716
chr2	30809400	30810400	-0.5349994918334294
chr2	30809500	30810500	-0.5371508988195417
chr2	30809600	30810600	-0.7222148971694592
chr2	30809700	30810700	-0.6283238029804239
chr2	30809800	30810800	-0.7702503505172952
chr2	30809900	30810900	-0.2330476061198344
chr2	30810000	30811000	-0.8160554159511701
chr2	30810100	30811100	-0.08868511108884201
chr2	30810200	30811200	0.4502694582223972
chr2	30810300	30811300	0.16129816695669455
chr2	30810400	30811400	-0.006956259585848183
chr2	30810500	30811500	0.2720675164704498
chr2	30810600	30811600	0.6875167338571255
chr2	30810700	30811700	0.24682686263653345
chr2	30810800	30811800	0.5057034257502099
chr2	30811800	30812800	-1.0436767749770544
chr2	30811900	30812900	-1.7285711752945176
chr2	30812000	30813000	-1.5549590792498045
chr2	30812100	30813100	-2.2089616069566755
chr2	30812200	30813200	-2.1613419687035043
chr2	30812300	30813300	-2.657777380513984
chr2	30812400	30813400	-3.0569687509040566
chr2	30812500	30813500	-3.0756704387400577
chr2	30812600	30813600	-2.6839534294709018
chr2	30812700	30813700	-3.1386285096424724
chr2	30812800	30813800	-2.8860740701683683
chr2	30812900	30813900	-2.6126920864709016
chr2	30813000	30814000	-2.924601182939457
chr2	30813100	30814100	-2.5419004797192337
chr2	30813200	30814200	-2.367770864118921
chr2	30813300	30814300	-1.7612146258530168
chr2	30813400	30814400	-1.3726599118436875
chr2	30813500	30814500	-1.5744419313360771
chr2	30813600	30814600	-2.0719766799352906
chr2	30813700	30814700	-1.5773185075711722
chr2	30813800	30814800	-2.7595282534049446
chr2	30813900	30814900	-2.83966036287348
chr2	30814000	30815000	-3.2694225096439644
chr2	30814100	30815100	-3.4882270382482754
chr2	30814200	30815200	-3.481396205162246
chr2	30814300	30815300	-4.677091589669995
chr2	30814400	30815400	-5.3466950104025965
chr2	30814500	30815500	-5.6466164940357935
chr2	30814600	30815600	-5.673065456825548
chr2	30814700	30815700	-5.778420863405545
chr2	30814800	30815800	-4.891940890782529
chr2	30814900	30815900	-4.600454768473004
chr2	30815000	30816000	-4.5567418400999005
chr2	30815100	30816100	-4.938622033540651
chr2	30815200	30816200	-5.2706873687264295
chr2	30815300	30816300	-4.2623291497438505
chr2	30815400	30816400	-3.658434385034295
chr2	30815500	30816500	-3.4761721248083415
chr2	30815600	30816600	-4.232851290123893
chr2	30815700	30816700	-4.088123584238563
chr2	30815800	30816800	-4.7777899741902665
chr2	30817300	30818300	-6.000794717875732
chr2	30817400	30818400	-5.8960427805600295
chr2	30817500	30818500	-6.249947942875258
chr2	30817600	30818600	-6.406248967184903
chr2	30817700	30818700	-6.806592079046839
chr2	30817800	30818800	-7.194523054598482
chr2	30817900	30818900	-7.753847240536108
chr2	30818000	30819000	-8.046338344851101
chr2	30818100	30819100	-8.401520020494782
chr2	30818200	30819200	-7.482364398647194
chr2	30818300	30819300	-6.713282170747143
chr2	30818400	30819400	-6.757270730486165
chr2	30818500	30819500	-5.9398119505063285
chr2	30818600	30819600	-5.494665244412996
chr2	30819700	30820700	-2.411055941899785
chr2	30819800	30820800	-2.7382016717467654
chr2	30819900	30820900	-2.1601308585402847
chr2	30820000	30821000	-1.8826901422203985
chr2	30820100	30821100	-1.3487569389419856
chr2	30820200	30821200	-1.4052672353288258
chr2	30820300	30821300	-1.2243302532066755
chr2	30820400	30821400	-0.6687980380027394
chr2	30820500	30821500	-0.2347577239537441
chr2	30821300	30822300	-0.7329971375876075
chr2	30821400	30822400	-0.6600545084165345
chr2	30821500	30822500	-1.1198980305548076
chr2	30821600	30822600	-1.1054725568526522
chr2	30821700	30822700	-0.4220464956289599
chr2	30821800	30822800	-0.4177073228693193
chr2	30821900	30822900	-0.5647050102243387
chr2	30822000	30823000	-0.3099876998776177
chr2	30822100	30823100	-0.5180308009705891
chr2	30822200	30823200	-0.6101775532571022
chr2	30822300	30823300	-0.7467774995393409
chr2	30822400	30823400	-0.3473629781275768
chr2	30822500	30823500	0.0998125378980215
chr2	30822600	30823600	-0.11165381368913577
chr2	30822700	30823700	-0.5353582780941244
chr2	30822800	30823800	-0.6711542437251915
chr2	30822900	30823900	-0.4901072635501255
chr2	30823000	30824000	-0.15849477295512607
chr2	30823100	30824100	0.007448930051378047
chr2	30823200	30824200	0.06414485893906371
chr2	30823300	30824300	0.6188990355825589
chr2	30823400	30824400	0.3867096261441296
chr2	30823500	30824500	0.15739034669395172
chr2	30823600	30824600	0.026821973207026503
chr2	30823700	30824700	0.11962787689198252
chr2	30823800	30824800	0.2424761247587516
chr2	30823900	30824900	0.17850262056721153
chr2	30824000	30825000	-0.5439323990768733
chr2	30824100	30825100	-0.5061892198853714
chr2	30824200	30825200	-0.5916994196255811
chr2	30824300	30825300	-0.9139402747862672
chr2	30824400	30825400	-0.7580515144137637
chr2	30824500	30825500	-0.06794887277641087
chr2	30824600	30825600	0.3439253366423657
chr2	30824700	30825700	0.0217138392041377
chr2	30824800	30825800	0.2447084738547557
chr2	30824900	30825900	0.05295150346982925
chr2	30825000	30826000	1.149135001715035
chr2	30825100	30826100	1.0384700749760123
chr2	30825200	30826200	1.0085693609850876
chr2	30825300	30826300	1.0893484688702193
chr2	30825400	30826400	0.43942829380048093
chr2	30825500	30826500	-0.3899236943218285
chr2	30825600	30826600	-0.5547334495941431
chr2	30825700	30826700	-0.11493053351531485
chr2	30825800	30826800	-0.5416794686044032
chr2	30825900	30826900	-0.39883405981557823
chr2	30826000	30827000	-0.656217560660923
chr2	30826100	30827100	-0.5364584042994421
chr2	30826200	30827200	-0.8720831406658865
chr2	30826300	30827300	-0.8104756397087347
chr2	30826400	30827400	-0.8479626560219827
chr2	30826500	30827500	-0.3544819401746608
chr2	30826600	30827600	-0.12145166617821493
chr2	30826700	30827700	-0.5625337675194183
chr2	30826800	30827800	-0.05583293368713055
chr2	30826900	30827900	0.20799692210011464
chr2	30827000	30828000	-0.41105788610695493
chr2	30827100	30828100	-0.31479075096134873
chr2	30827200	30828200	-0.30760735465441025
chr2	30827300	30828300	-0.8346706573420442
chr2	30827400	30828400	-0.6300710966621472
chr2	30827500	30828500	-0.8321190803837151
chr2	30827600	30828600	-1.3018063889719722
chr2	30827700	30828700	-1.191118194624485
chr2	30827800	30828800	-1.6327036879962415
chr2	30827900	30828900	-2.1303578679516324
chr2	30828000	30829000	-1.8053150923191321
chr2	30828100	30829100	-1.4845656197019466
chr2	30828200	30829200	-2.483187966072796
chr2	30828300	30829300	-1.5288924796465828
chr2	30828400	30829400	-1.6084871683577409
chr2	30828500	30829500	-1.3645498530054214
chr2	30828600	30829600	-0.8260117787980582
chr2	30828700	30829700	0.2199592701709914
chr2	30828800	30829800	0.3227928409125025
chr2	30828900	30829900	0.8111746034716579
chr2	30829000	30830000	0.5781491253722576
chr2	30829100	30830100	0.5039430711601989
chr2	30829200	30830200	1.7770115050325486
chr2	30829300	30830300	1.6295088523354222
chr2	30829400	30830400	1.4428996195843218
chr2	30829500	30830500	1.407979429793292
chr2	30829600	30830600	1.3565531709347705
chr2	30829700	30830700	0.12847058246725432
chr2	30829800	30830800	0.2782899146565778
chr2	30829900	30830900	-0.026251530117025128
chr2	30830000	30831000	-0.2565318158923022
chr2	30830100	30831100	-0.39154003730201176
chr2	30830200	30831200	-0.4924422227158314
chr2	30830300	30831300	-0.6940102182208789
chr2	30830400	30831400	-0.15276725786172532
chr2	30830500	30831500	-0.32336721774195354
chr2	30830600	30831600	-0.8362548624462216
chr2	30830700	30831700	-0.5511527294050201
chr2	30830800	30831800	-0.8443636569498875
chr2	30830900	30831900	-1.007558804379842
chr2	30831000	30832000	-0.3701923626715879
chr2	30831100	30832100	-0.8623774052838327
chr2	30831200	30832200	-0.5653810375866348
chr2	30831300	30832300	-0.4681852336874877
chr2	30831400	30832400	-0.4871032049561213
chr2	30831500	30832500	-0.16016142121524474
chr2	30831600	30832600	-0.21693653066178453
chr2	30831700	30832700	-0.5716877890478822
chr2	30831800	30832800	-0.3369586680347867
chr2	30831900	30832900	-0.07686064785256612
chr2	30832000	30833000	-0.4373621596688643
chr2	30832100	30833100	-0.2915734298226828
chr2	30832200	30833200	-0.6513715236756336
chr2	30832300	30833300	-1.1906414838831751
chr2	30832400	30833400	-1.6442276629879715
chr2	30832500	30833500	-2.0052274574921145
chr2	30832600	30833600	-1.6168841917275167
chr2	30832700	30833700	-1.3146003898745573
chr2	30832800	30833800	-1.2972684321574175
chr2	30832900	30833900	-2.365275892736122
chr2	30833000	30834000	-1.5579592410973928
chr2	30833100	30834100	-1.495281804013406
chr2	30833200	30834200	-1.2609784793267576
chr2	30833300	30834300	-1.1109354508440803
chr2	30833400	30834400	-0.6387570227764691
chr2	30833500	30834500	0.19385556727821632
chr2	30833600	30834600	0.4968785331918465
chr2	30833700	30834700	0.2870176114024637
chr2	30833800	30834800	0.1830165578912742
chr2	30833900	30834900	1.0040671619082808
chr2	30834000	30835000	0.17930830069617498
chr2	30834100	30835100	0.2898949662109608
chr2	30834200	30835200	0.4505262390631538
chr2	30834300	30835300	0.9112033581411468
chr2	30834400	30835400	0.5716465310475174
chr2	30834500	30835500	0.18949233789449554
chr2	30834600	30835600	0.5330989482609101
chr2	30834700	30835700	0.5934351723647276
chr2	30834800	30835800	0.5891880471850479
chr2	30834900	30835900	0.08460467832760701
chr2	30835000	30836000	0.2682127795672058
chr2	30835100	30836100	0.14516614327938235
chr2	30835200	30836200	0.28468790881325035
chr2	30835300	30836300	0.04587829456839573
chr2	30835400	30836400	0.5832670314194116
chr2	30835500	30836500	-0.07167028548062902
chr2	30835600	30836600	-1.0602319336957904
chr2	30835700	30836700	-0.7243224286857509
chr2	30835800	30836800	-1.306381835586165
chr2	30835900	30836900	-0.9056767255159334
chr2	30836000	30837000	-1.4153724642235845
chr2	30836100	30837100	-1.4147551321700829
chr2	30836200	30837200	-1.9799399873585708
chr2	30836300	30837300	-1.6097788336944605
chr2	30836400	30837400	-1.8764543225727344
chr2	30836500	30837500	-1.5916888689562572
chr2	30836600	30837600	-1.5017448166220304
chr2	30836700	30837700	-1.9554377260052769
chr2	30836800	30837800	-2.0298228961297333
chr2	30836900	30837900	-1.9316017230779472
chr2	30837000	30838000	-1.3286700136865661
chr2	30837100	30838100	-1.3601587372764674
chr2	30837200	30838200	-1.3170775182989627
chr2	30837300	30838300	-1.2413596444238388
chr2	30837400	30838400	-1.2246274528613603
chr2	30837500	30838500	-0.8132950470385603
chr2	30837600	30838600	-1.0067947364954863
chr2	30837700	30838700	-1.2217153921170858
chr2	30837800	30838800	-0.4063897151976951
chr2	30837900	30838900	-0.4303399475398321
chr2	30838000	30839000	-0.6861955308762241
chr2	30838100	30839100	-0.0952505800325036
chr2	30838200	30839200	-0.9126228125238508
chr2	30838300	30839300	-1.5469101139391706
chr2	30838400	30839400	-2.3300092733661217
chr2	30838500	30839500	-2.3593679657861606
chr2	30838600	30839600	-1.7723340493662685
chr2	30838700	30839700	-0.9360062418904441
chr2	30838800	30839800	-1.5160670263548002
chr2	30838900	30839900	-2.0105160673081404
chr2	30839000	30840000	-2.0286641492872572
chr2	30839100	30840100	-2.55299686244604
chr2	30839200	30840200	-2.0480353500848882
chr2	30839300	30840300	-1.9813764485507976
chr2	30839400	30840400	-1.9280478106027283
chr2	30839500	30840500	-2.2043306566043444
chr2	30839600	30840600	-2.0571858270214656
chr2	30839700	30840700	-2.879465245197147
chr2	30839800	30840800	-3.3246046284197672
chr2	30839900	30840900	-2.7751616160746333
chr2	30840000	30841000	-2.5754586572791713
chr2	30840100	30841100	-2.2632048539256195
chr2	30840200	30841200	-2.997037557199872
chr2	30840300	30841300	-2.8308534744901483
chr2	30840400	30841400	-2.817884101727009
chr2	30840500	30841500	-3.2598341648368363
chr2	30840600	30841600	-3.0831114416565817
chr2	30840700	30841700	-2.562358282377935
chr2	30840800	30841800	-2.623214029756661
chr2	30840900	30841900	-2.76978074234448
chr2	30841000	30842000	-3.2837570475227413
chr2	30841100	30842100	-3.4353221113126526
chr2	30841200	30842200	-2.6068318432356743
chr2	30841300	30842300	-3.0275313306576472
chr2	30841400	30842400	-2.4798129103843563
chr2	30841500	30842500	-2.033566641866316
chr2	30841600	30842600	-2.711804712076919
chr2	30841700	30842700	-2.865930104947841
chr2	30841800	30842800	-2.6009761641441926
chr2	30841900	30842900	-2.6722917887376747
chr2	30842000	30843000	-1.4297346990280793
chr2	30842100	30843100	-1.2879472198636328
chr2	30842200	30843200	-1.5572606716802313
chr2	30842300	30843300	-1.0415719337932314
chr2	30842400	30843400	-2.0693373810998152
chr2	30842500	30843500	-2.2700626412351164
chr2	30842600	30843600	-1.6701033868501327
chr2	30842700	30843700	-1.9111462625330016
chr2	30842800	30843800	-1.9825430859982545
chr2	30842900	30843900	-1.944388245800142
chr2	30843000	30844000	-2.962306232207175
chr2	30843100	30844100	-3.291860893219555
chr2	30843200	30844200	-2.6294955035511767
chr2	30843300	30844300	-2.66068339815238
chr2	30843400	30844400	-1.9210901441225847
chr2	30843500	30844500	-1.421033435630366
chr2	30843600	30844600	-1.8395752185193983
chr2	30843700	30844700	-1.22836316225096
chr2	30843800	30844800	-2.03806491167106
chr2	30843900	30844900	-2.282483322767884
chr2	30844000	30845000	-1.8957985098027048
chr2	30844100	30845100	-1.8989322741907744
chr2	30844200	30845200	-2.6316443912779626
chr2	30844300	30845300	-3.133595745897386
chr2	30844400	30845400	-3.166185203587773
chr2	30844500	30845500	-4.1682235991746905
chr2	30844600	30845600	-4.204678910039256
chr2	30844700	30845700	-5.065527991092846
chr2	30844800	30845800	-3.829987999838688
chr2	30844900	30845900	-4.28679670075904
chr2	30845000	30846000	-4.810991415929417
chr2	30845100	30846100	-4.812323951348486
chr2	30845200	30846200	-4.383775359334837
chr2	30845300	30846300	-3.932197315834393
chr2	30845400	30846400	-4.7118406354173406
chr2	30845500	30846500	-4.2568173532889215
chr2	30845600	30846600	-3.879262409420908
chr2	30845700	30846700	-3.4199210799766435
chr2	30845800	30846800	-3.105921443972187
chr2	30845900	30846900	-2.706391068118206
chr2	30846000	30847000	-2.473434303072068
chr2	30846100	30847100	-2.403386239377708
chr2	30846200	30847200	-1.7897329050724764
chr2	30846300	30847300	-1.9227412786256688
chr2	30846400	30847400	-1.6033472463557734
chr2	30846500	30847500	-0.9022020756310476
chr2	30846600	30847600	-0.9119137872470092
chr2	30846700	30847700	-1.3672245335087494
chr2	30846800	30847800	-1.600471180578784
chr2	30846900	30847900	-2.034753191700983
chr2	30847000	30848000	-2.2385885284469556
chr2	30847100	30848100	-2.105603095604626
chr2	30847200	30848200	-2.6698447030210586
chr2	30847300	30848300	-2.8898139182120586
chr2	30847400	30848400	-2.7586744631722544
chr2	30847500	30848500	-3.9052855547218166
chr2	30847600	30848600	-4.581708073878165
chr2	30847700	30848700	-5.031024046663196
chr2	30847800	30848800	-4.438604280529283
chr2	30847900	30848900	-3.2900482841316987
chr2	30848000	30849000	-2.7052588763040677
chr2	30848100	30849100	-2.6901620155027874
chr2	30848200	30849200	-2.90646562386667
chr2	30848300	30849300	-3.0646585501846246
chr2	30848400	30849400	-3.2893171655018443
chr2	30848500	30849500	-2.67137262300138
chr2	30848600	30849600	-2.7474277133972307
chr2	30848700	30849700	-2.1795282986781817
chr2	30848800	30849800	-2.5812471032896567
chr2	30848900	30849900	-2.9407723485910333
chr2	30849000	30850000	-3.7618365885650267
chr2	30849100	30850100	-4.470682998603439
chr2	30849200	30850200	-4.463544760696454
chr2	30849300	30850300	-4.621342822438532
chr2	30849400	30850400	-4.923149986539795
chr2	30849500	30850500	-5.308286868310696
chr2	30849600	30850600	-4.793270861776956
chr2	30849700	30850700	-4.751713497750282
chr2	30849800	30850800	-5.0711775079211785
chr2	30849900	30850900	-4.758435310735383
chr2	30850000	30851000	-4.32251764105743
chr2	30850100	30851100	-3.814925809879865
chr2	30850200	30851200	-4.545081893362365
chr2	30850300	30851300	-4.312592892584773
chr2	30850400	30851400	-3.596887245670428
chr2	30850500	30851500	-3.289408106422865
chr2	30850600	30851600	-3.5876187431827105
chr2	30850700	30851700	-3.1276488583260567
chr2	30850800	30851800	-3.5141937816843503
chr2	30850900	30851900	-4.009656347350709
chr2	30851000	30852000	-4.280963237659564
chr2	30851100	30852100	-4.2133749148449535
chr2	30851200	30852200	-3.6000848979180704
chr2	30851300	30852300	-3.8186927528154944
chr2	30851400	30852400	-4.283743172871456
chr2	30851500	30852500	-4.659988311798786
chr2	30851600	30852600	-4.467287548907226
chr2	30851700	30852700	-5.096497518624173
chr2	30851800	30852800	-5.088817104025917
chr2	30851900	30852900	-5.843418059117941
chr2	30852000	30853000	-5.287079920623764
chr2	30852100	30853100	-5.675362213734728
chr2	30852200	30853200	-5.560780378432296
chr2	30852300	30853300	-5.676301944602806
chr2	30852400	30853400	-5.9320566503467065
chr2	30852500	30853500	-6.682889937923229
chr2	30852600	30853600	-6.910610234058615
chr2	30852700	30853700	-6.644458133727081
chr2	30852800	30853800	-6.141601272467407
chr2	30852900	30853900	-5.099753275338553
chr2	30853000	30854000	-5.7913286340424825
chr2	30853100	30854100	-5.623042603512058
chr2	30853200	30854200	-5.024300473314309
chr2	30853300	30854300	-4.707428808095422
chr2	30853400	30854400	-3.9211933132863854
chr2	30853500	30854500	-2.6899788121485004
chr2	30853600	30854600	-2.8346244804440985
chr2	30853700	30854700	-3.1497427798794635
chr2	30853800	30854800	-2.735409293845419
chr2	30853900	30854900	-3.164001624092197
chr2	30854000	30855000	-2.4888722098413343
chr2	30854100	30855100	-2.1863849133259388
chr2	30854200	30855200	-2.2651658010521705
chr2	30854300	30855300	-1.7287552944594298
chr2	30854400	30855400	-1.4955370704458375
chr2	30854500	30855500	-2.6367990321614942
chr2	30854600	30855600	-1.3915301117005752
chr2	30854700	30855700	-0.7448624162366059
chr2	30854800	30855800	-1.2632340027985274
chr2	30854900	30855900	-0.5699941631957127
chr2	30855000	30856000	-0.5656901251092276
chr2	30855100	30856100	-1.0593882153539709
chr2	30855200	30856200	-1.236273816863457
chr2	30855300	30856300	-0.7009322619767239
chr2	30855400	30856400	-0.8948254563276514
chr2	30855500	30856500	-0.8613020520629362
chr2	30856600	30857600	-1.191744031401988
chr2	30856700	30857700	-0.7753955101831764
chr2	30856800	30857800	-0.2026432360974455
chr2	30856900	30857900	-0.057353953939534026
chr2	30857000	30858000	-0.4467642278292195
chr2	30857100	30858100	-1.1371179911101803
chr2	30857200	30858200	-1.1867758985873622
chr2	30857300	30858300	-2.132208257744066
chr2	30857400	30858400	-2.0951798793170697
chr2	30857500	30858500	-1.5703856072109788
chr2	30857600	30858600	-0.9337703091205772
chr2	30857700	30858700	-0.7966164749916916
chr2	30858900	30859900	0.6448099994150641
chr2	30859000	30860000	0.9893780388374362
chr2	30859100	30860100	1.4427551036797717
chr2	30859200	30860200	1.0213807500723069
chr2	30859300	30860300	0.5548356068905669
chr2	30859400	30860400	0.3655832148834912
chr2	30859500	30860500	0.5270967795890017
chr2	30859600	30860600	0.2589144094684557
chr2	30859700	30860700	0.6414832711256631
chr2	30859800	30860800	1.1853225866043144
chr2	30859900	30860900	0.941946610465422
chr2	30860000	30861000	0.5703533365928292
chr2	30860100	30861100	0.4954726301636119
chr2	30860200	30861200	0.6376139764065197
chr2	30860300	30861300	0.6497171460162873
chr2	30860400	30861400	0.2948027560007281
chr2	30860500	30861500	0.028442634902316636
chr2	30860600	30861600	-0.2123431603116505
chr2	30860700	30861700	-0.7005798261631446
chr2	30860800	30861800	-0.9242471090686654
chr2	30860900	30861900	-0.3550172536021817
chr2	30861000	30862000	-0.7642907541482703
chr2	30861100	30862100	-0.6214118717460608
chr2	30861200	30862200	-0.7179819728436262
chr2	30861300	30862300	-0.1077491368876499
chr2	30861400	30862400	0.3614371019621544
chr2	30861500	30862500	0.579852122576176
chr2	30861600	30862600	0.5936940167466126
chr2	30861700	30862700	0.6580328737882412
chr2	30861800	30862800	0.6324831737725966
chr2	30861900	30862900	0.5667922192405052
chr2	30862000	30863000	0.8031319326405305
chr2	30862100	30863100	0.5371508133935999
chr2	30862200	30863200	0.5159902015898722
chr2	30862300	30863300	0.5546347960532607
chr2	30862400	30863400	0.6610888706693344
chr2	30862500	30863500	0.44701201020866577
chr2	30862600	30863600	1.0717603693903448
chr2	30862700	30863700	1.4514836200832997
chr2	30862800	30863800	1.4552125948609091
chr2	30862900	30863900	1.3026183963200106
chr2	30863000	30864000	1.695865069718307
chr2	30863100	30864100	1.3298697033484683
chr2	30863200	30864200	1.1627577070356403
chr2	30863300	30864300	1.2162908831815606
chr2	30863400	30864400	0.8856349304087732
chr2	30863500	30864500	0.6195310714908147
chr2	30863600	30864600	-0.3701146314305114
chr2	30863700	30864700	-0.4692690060762915
chr2	30863800	30864800	-0.24815664699894546
chr2	30863900	30864900	-0.8242183776039561
chr2	30864000	30865000	-1.1053527009342239
chr2	30864100	30865100	-1.0553992776204428
chr2	30864200	30865200	-0.8282756802344182
chr2	30864300	30865300	-0.9188996285459112
chr2	30864400	30865400	-0.9914920293784086
chr2	30864500	30865500	-0.7087993483014731
chr2	30864600	30865600	-0.775522834477188
chr2	30864700	30865700	-1.1228499489271302
chr2	30864800	30865800	-2.117466571519546
chr2	30864900	30865900	-1.3803275571592382
chr2	30865000	30866000	-0.9663489342802065
chr2	30865100	30866100	-0.4525101679370717
chr2	30865200	30866200	-0.9267866797683788
chr2	30865300	30866300	-1.0289663274624816
chr2	30865400	30866400	-0.4569962855835669
chr2	30865500	30866500	-0.6508806327420579
chr2	30865600	30866600	-0.11458991751079532
chr2	30865700	30866700	-0.027637957993956897
chr2	30865800	30866800	0.7148345588349986
chr2	30865900	30866900	0.1011837448228078
chr2	30866000	30867000	-0.49544634251565983
chr2	30866100	30867100	-0.7862231641694268
chr2	30866200	30867200	-0.14520690339154885
chr2	30866300	30867300	0.00952319580459548
chr2	30866400	30867400	-0.6312960329710621
chr2	30866500	30867500	-0.2013169146131793
chr2	30866600	30867600	-0.29830935373832523
chr2	30866700	30867700	0.2667540792828634
chr2	30866800	30867800	0.41080275408053296
chr2	30866900	30867900	1.2351386046738302
chr2	30867000	30868000	1.8271452518072573
chr2	30867100	30868100	1.9980155941625322
chr2	30867200	30868200	2.183439513003038
chr2	30867300	30868300	1.900784807084153
chr2	30867400	30868400	2.3319678304066405
chr2	30867500	30868500	2.5821707619047958
chr2	30867600	30868600	2.7239364851061194
chr2	30867700	30868700	2.1150531482037818
chr2	30867800	30868800	2.0558569051103004
chr2	30867900	30868900	1.4185296542994092
chr2	30868700	30869700	0.7840042246232738
chr2	30868800	30869800	0.32991704937785243
chr2	30868900	30869900	0.7765239991593524
chr2	30869000	30870000	0.5643688548605583
chr2	30869100	30870100	0.4364623331617139
chr2	30869200	30870200	0.35319324831815163
chr2	30869300	30870300	0.2375797365157558
chr2	30869400	30870400	0.5141463190191945
chr2	30869500	30870500	0.2636674513360644
chr2	30869600	30870600	-0.03289347458457448
chr2	30869700	30870700	0.4925063693120968
chr2	30869800	30870800	1.1915152701121294
chr2	30869900	30870900	0.7067324639977693
chr2	30870000	30871000	0.542658815099492
chr2	30870100	30871100	0.3003925572184874
chr2	30870200	30871200	0.7538970832148565
chr2	30870300	30871300	0.6716116003766838
chr2	30870400	30871400	0.5941284908123659
chr2	30870500	30871500	1.1306109538945408
chr2	30870600	30871600	0.8977904762313078
chr2	30870700	30871700	0.5979960596609439
chr2	30870800	30871800	-0.06883150631200037
chr2	30870900	30871900	-0.05772467507473986
chr2	30871000	30872000	0.20102942304951854
chr2	30871100	30872100	0.4611200179962088
chr2	30871200	30872200	0.4167515079212048
chr2	30871300	30872300	0.8546847802201778
chr2	30871400	30872400	1.0999327328953927
chr2	30871500	30872500	1.606716645064863
chr2	30871600	30872600	1.1146877142221399
chr2	30871700	30872700	1.2705299499886982
chr2	30871800	30872800	1.4621651887471232
chr2	30871900	30872900	1.1754761022728255
chr2	30872000	30873000	1.0410750260986186
chr2	30872100	30873100	0.9878506369411576
chr2	30872200	30873200	0.7298500155923194
chr2	30872300	30873300	0.26171855996608084
chr2	30872400	30873400	-0.3527337038668509
chr2	30872500	30873500	-1.681551618675721
chr2	30872600	30873600	-1.431616768079383
chr2	30872700	30873700	-1.7928927515486228
chr2	30872800	30873800	-2.139466342249593
chr2	30872900	30873900	-1.9933928634352869
chr2	30873000	30874000	-1.6690841509785306
chr2	30873100	30874100	-1.7814924910170569
chr2	30873200	30874200	-1.98615524180846
chr2	30873300	30874300	-1.4818666995988603
chr2	30873400	30874400	-1.0047236352640891
chr2	30873500	30874500	-1.306719877362257
chr2	30873600	30874600	-1.6489835618928474
chr2	30873700	30874700	-1.6071993711183323
chr2	30873800	30874800	-1.2223335379576736
chr2	30873900	30874900	-1.5140007746868798
chr2	30874000	30875000	-1.880390763869676
chr2	30874100	30875100	-2.1919767959555494
chr2	30874200	30875200	-1.610023887081819
chr2	30874300	30875300	-1.4659689346750284
chr2	30874400	30875400	-1.8275647371499808
chr2	30875400	30876400	-2.3204053062040635
chr2	30875500	30876500	-1.5458813038753936
chr2	30875600	30876600	-0.3951564313157695
chr2	30875700	30876700	0.1331455175967116
chr2	30875800	30876800	1.2431099003570043
chr2	30875900	30876900	1.6858625549894004
chr2	30876000	30877000	2.2974336860953235
chr2	30876100	30877100	2.3715133757488163
chr2	30876200	30877200	2.500340368811946
chr2	30876300	30877300	2.218461903781513
chr2	30876400	30877400	2.7670477577330006
chr2	30876500	30877500	2.4266326297990752
chr2	30876600	30877600	1.7662274702653966
chr2	30876700	30877700	1.0337078803986441
chr2	30876800	30877800	-0.1194346817155017
chr2	30876900	30877900	-0.3457968826927383
chr2	30877000	30878000	-0.48684928601960265
chr2	30877100	30878100	-0.7247236793077243
chr2	30877200	30878200	-0.8346540938275062
chr2	30877300	30878300	-0.8827572588499468
chr2	30877400	30878400	-0.7654673573722991
chr2	30877500	30878500	-0.9199409988357964
chr2	30877600	30878600	-0.8003415057826458
chr2	30877700	30878700	-0.3387972056178741
chr2	30877800	30878800	0.2578454278548713
chr2	30877900	30878900	-0.18444085003736035
chr2	30878000	30879000	-1.272214042393507
chr2	30878100	30879100	-1.461906319131162
chr2	30878200	30879200	-2.3596637649482943
chr2	30878300	30879300	-2.4282666704785885
chr2	30878400	30879400	-2.373639548971993
chr2	30878500	30879500	-2.6741944977380463
chr2	30878600	30879600	-2.696792137422832
chr2	30878700	30879700	-3.013164373695997
chr2	30878800	30879800	-3.0286148871133936
chr2	30878900	30879900	-1.9451877938147333
chr2	30879000	30880000	-0.8765978573762401
chr2	30879100	30880100	-0.6938460008815626
chr2	30879200	30880200	-0.7615024201433931
chr2	30879300	30880300	-0.3390505178210637
chr2	30879400	30880400	-0.8962740571750086
chr2	30879500	30880500	-0.2581620865177642
chr2	30879600	30880600	0.02814360503269817
chr2	30879700	30880700	-0.033949970718331474
chr2	30879800	30880800	0.14374322375172932
chr2	30879900	30880900	-0.09519045058019654
chr2	30880000	30881000	-0.17756253146760204
chr2	30880100	30881100	0.02487107247880273
chr2	30880200	30881200	0.9187972807626682
chr2	30880300	30881300	0.6770884964078184
chr2	30880400	30881400	0.30054246260595885
chr2	30880500	30881500	-0.6015844214359071
chr2	30880600	30881600	-0.2450699689164681
chr2	30880700	30881700	0.025159654516090764
chr2	30880800	30881800	-0.4270584261370917
chr2	30880900	30881900	-0.4843523591126598
chr2	30881000	30882000	-0.37574564223207235
chr2	30881100	30882100	0.3591164628430186
chr2	30881200	30882200	0.18745677748079811
chr2	30881300	30882300	0.2567564749740677
chr2	30881400	30882400	1.031247003645638
chr2	30881500	30882500	1.7232786941420593
chr2	30881600	30882600	1.1713331778452714
chr2	30881700	30882700	1.0106185115478992
chr2	30881800	30882800	1.069583868797041
chr2	30881900	30882900	0.9569800395736576
chr2	30882000	30883000	0.9819886622546266
chr2	30882100	30883100	0.3267232722851313
chr2	30882200	30883200	0.9191909903313844
chr2	30882300	30883300	0.8926765319262486
chr2	30882400	30883400	0.5174550503257307
chr2	30882500	30883500	0.9772129580392316
chr2	30882600	30883600	1.3038805570438068
chr2	30882700	30883700	1.8573963723618159
chr2	30882800	30883800	2.2442621946207155
chr2	30882900	30883900	1.5442440245674007
chr2	30883000	30884000	1.0188770322594283
chr2	30883100	30884100	1.2992683504245848
chr2	30883200	30884200	0.9198642265594452
chr2	30883300	30884300	0.5083039690828258
chr2	30883400	30884400	0.8171033301295838
chr2	30883500	30884500	0.23730416768607834
chr2	30883600	30884600	-0.17116478583198808
chr2	30883700	30884700	-0.6438252941715987
chr2	30883800	30884800	-1.255822945664064
chr2	30883900	30884900	-0.4630579616447927
chr2	30884800	30885800	0.7488601683520995
chr2	30884900	30885900	0.9059615158411009
chr2	30885000	30886000	0.884998370081365
chr2	30885100	30886100	1.1292968449975571
chr2	30885200	30886200	1.1923963611722417
chr2	30885300	30886300	1.3822724761723797
chr2	30885400	30886400	1.4713438352956434
chr2	30885500	30886500	1.7127184665895592
chr2	30885600	30886600	1.208803762954972
chr2	30885700	30886700	1.3498498195484696
chr2	30885800	30886800	1.317870433902083
chr2	30885900	30886900	1.0660195448577892
chr2	30886000	30887000	1.073355294440354
chr2	30886100	30887100	0.7464342706664132
chr2	30886200	30887200	0.5468613460318403
chr2	30886300	30887300	0.35104793406852103
chr2	30887000	30888000	0.9454164749689966
chr2	30887100	30888100	1.5090913027034376
chr2	30887200	30888200	1.871614926450312
chr2	30887300	30888300	1.9748712797677528
chr2	30887400	30888400	2.1097567744019425
chr2	30887500	30888500	1.835328440244036
chr2	30887600	30888600	1.8365418355710377
chr2	30887700	30888700	1.7916870617532334
chr2	30887800	30888800	1.4354893178345742
chr2	30887900	30888900	1.7314563893641393
chr2	30888000	30889000	1.3624473485563453
chr2	30888100	30889100	0.8274282919341579
chr2	30888200	30889200	0.5272285454560705
chr2	30888300	30889300	1.1562718721817262
chr2	30888400	30889400	1.2811394894834884
chr2	30888500	30889500	1.9943459204856533
chr2	30888600	30889600	1.8175714154761544
chr2	30888700	30889700	1.6348852221196746
chr2	30888800	30889800	1.6439774887353962
chr2	30888900	30889900	0.977331253781686
chr2	30889000	30890000	1.4109337677075373
chr2	30889100	30890100	1.8845589596587882
chr2	30889200	30890200	1.2238633316268652
chr2	30889300	30890300	0.19433857611069336
chr2	30889400	30890400	0.18083456545629664
chr2	30889500	30890500	-1.0055178385802497
chr2	30889600	30890600	-0.7432582882641855
chr2	30889700	30890700	0.08197402516571581
chr2	30889800	30890800	0.5341935504919428
chr2	30889900	30890900	0.9460536346241976
chr2	30890000	30891000	0.8137924185576069
chr2	30890100	30891100	1.0219928428231992
chr2	30890200	30891200	1.8597925515043896
chr2	30890300	30891300	1.7858068355967216
chr2	30890400	30891400	1.6572020742495648
chr2	30890500	30891500	2.4613292460722307
chr2	30890600	30891600	2.8862565903078017
chr2	30890700	30891700	2.6000640899354885
chr2	30890800	30891800	2.103542966444264
chr2	30890900	30891900	1.8640088915969728
chr2	30891000	30892000	2.5812167915193807
chr2	30891100	30892100	2.2825961630086007
chr2	30891200	30892200	2.0069217710140648
chr2	30891300	30892300	1.58205002184571
chr2	30891400	30892400	1.776565841221838
chr2	30891500	30892500	1.3698412356485816
chr2	30891600	30892600	0.6914302593964301
chr2	30891700	30892700	0.41506642586543796
chr2	30891800	30892800	0.06539955647506587
chr2	30891900	30892900	0.015172029056449196
chr2	30892000	30893000	-0.37889320421106387
chr2	30892100	30893100	-0.5490371498337544
chr2	30892200	30893200	-0.8975469994506171
chr2	30892300	30893300	-0.012817057116032959
chr2	30892400	30893400	-0.6128099843378736
chr2	30892500	30893500	-0.30584505693095154
chr2	30892600	30893600	0.03765024566342777
chr2	30892700	30893700	-0.009771208504071214
chr2	30892800	30893800	0.8555267228956412
chr2	30892900	30893900	1.0300642396139963
chr2	30893000	30894000	0.5241450273883302
chr2	30893100	30894100	0.4080420190753805
chr2	30893200	30894200	0.7098936398903172
chr2	30893300	30894300	0.4407360299870747
chr2	30893400	30894400	0.9780835521604968
chr2	30893500	30894500	0.7676169936612504
chr2	30893600	30894600	0.8312375424185234
chr2	30893700	30894700	1.2317518070636375
chr2	30893800	30894800	0.6066556149744198
chr2	30893900	30894900	0.5404431674055061
chr2	30894000	30895000	0.7742278925621533
chr2	30894100	30895100	0.9862600893272384
chr2	30894200	30895200	0.6887834996414556
chr2	30894300	30895300	0.0007446878370823808
chr2	30894400	30895400	0.1600305615521211
chr2	30894500	30895500	0.2250720693618692
chr2	30894600	30895600	0.1393631255706401
chr2	30894700	30895700	-0.2472427736830661
chr2	30894800	30895800	0.13297188402137972
chr2	30894900	30895900	0.15785077478099954
chr2	30895000	30896000	0.2982247223142266
chr2	30895100	30896100	-0.1961350263623734
chr2	30895200	30896200	0.2068937294532521
chr2	30895300	30896300	0.27539024537470724
chr2	30895400	30896400	-0.031597210205477774
chr2	30895500	30896500	0.3657895529385721
chr2	30895600	30896600	-0.2697701396528562
chr2	30895700	30896700	-0.5144618460775668
chr2	30895800	30896800	-0.4448787284353925
chr2	30895900	30896900	-0.8998943465725469
chr2	30896000	30897000	0.026401101171179144
chr2	30896100	30897100	1.056368436371681
chr2	30896200	30897200	0.3319726803182658
chr2	30896300	30897300	0.7924252784840925
chr2	30896400	30897400	0.8533272111425462
chr2	30896500	30897500	0.7147402556614856
chr2	30896600	30897600	0.9213563560754776
chr2	30896700	30897700	0.3176097759888299
chr2	30896800	30897800	0.6577227304029797
chr2	30896900	30897900	1.274754213542196
chr2	30897000	30898000	0.4854476432980051
chr2	30897100	30898100	-0.07240577749264453
chr2	30897200	30898200	0.6797081965345239
chr2	30897300	30898300	1.0550685777124829
chr2	30897400	30898400	0.949225710175552
chr2	30897500	30898500	0.7316767401732379
chr2	30897600	30898600	1.0168799372649209
chr2	30897700	30898700	1.9838005064763933
chr2	30897800	30898800	1.383338317527187
chr2	30897900	30898900	1.2017061839449377
chr2	30898000	30899000	1.3472701476105353
chr2	30898100	30899100	1.9422305766579395
chr2	30898200	30899200	1.857703762513172
chr2	30898300	30899300	1.320231971991229
chr2	30898400	30899400	1.3293754934037991
chr2	30898500	30899500	1.4408429911008478
chr2	30898600	30899600	1.0409295869324442
chr2	30898700	30899700	1.4805587504991249
chr2	30898800	30899800	1.8435593429702173
chr2	30898900	30899900	2.3313341986716702
chr2	30899000	30900000	2.344724506759585
chr2	30899100	30900100	2.046014740976282
chr2	30899200	30900200	1.9500356080156365
chr2	30899300	30900300	1.8948752550122163
chr2	30899400	30900400	1.5011432726834657
chr2	30899500	30900500	1.7728700752295892
chr2	30899600	30900600	2.499364215952551
chr2	30899700	30900700	2.3129130517372416
chr2	30899800	30900800	2.5468680957131093
chr2	30899900	30900900	1.9280309156946591
chr2	30900000	30901000	1.8748702948008829
chr2	30900100	30901100	1.8900346635772711
chr2	30900200	30901200	2.211359507981713
chr2	30900300	30901300	2.0850296706787086
chr2	30900400	30901400	1.9680725505816616
chr2	30900500	30901500	2.101318757205346
chr2	30900600	30901600	1.6492267302734631
chr2	30900700	30901700	1.4666767837094576
chr2	30900800	30901800	1.0934098107392671
chr2	30900900	30901900	1.296906137156437
chr2	30901000	30902000	1.2699585096612753
chr2	30901100	30902100	0.7400994931131294
chr2	30901200	30902200	-0.12305953805817453
chr2	30901300	30902300	0.1014433910802728
chr2	30901400	30902400	-0.11668631284643012
chr2	30901500	30902500	-1.1966952336149586
chr2	30901600	30902600	-1.2370851851027598
chr2	30901700	30902700	-1.4089304679400336
chr2	30901800	30902800	-1.2720835380378592
chr2	30901900	30902900	-1.6599785451264544
chr2	30902000	30903000	-1.4049917514584604
chr2	30902100	30903100	-1.2111996137524172
chr2	30902200	30903200	-0.6798673955968894
chr2	30902300	30903300	-0.706101862742243
chr2	30902400	30903400	-0.09717210928275367
chr2	30902500	30903500	0.7881981249502692
chr2	30902600	30903600	0.446995707004244
chr2	30902700	30903700	0.6212048051384622
chr2	30902800	30903800	0.10722719210543444
chr2	30902900	30903900	0.0129282845690415
chr2	30903000	30904000	-0.006702691657391621
chr2	30903100	30904100	0.3977148114232797
chr2	30903200	30904200	0.007083546916192484
chr2	30903300	30904300	-0.035073876365120604
chr2	30903400	30904400	0.27973540994727863
chr2	30903500	30904500	-0.05051701299560883
chr2	30903600	30904600	-0.08929220184213818
chr2	30903700	30904700	-1.1557161181660065
chr2	30903800	30904800	-0.6883346307283039
chr2	30903900	30904900	-0.7584170614473508
chr2	30904000	30905000	-1.1430516913196767
chr2	30904100	30905100	-1.7944043076095522
chr2	30904200	30905200	-1.6838997977024093
chr2	30904300	30905300	-1.7807340394768774
chr2	30904400	30905400	-1.6305607977231706
chr2	30904500	30905500	-1.720241550551019
chr2	30909600	30910600	-3.4216022902705765
chr2	30909700	30910700	-2.9631624156636667
chr2	30909800	30910800	-2.1911188283729337
chr2	30909900	30910900	-2.551414390487072
chr2	30910000	30911000	-2.1494955992976372
chr2	30910100	30911100	-1.5138300397349769
chr2	30910200	30911200	-1.1374587289535412
chr2	30910300	30911300	-0.4904904483042518
chr2	30910400	30911400	-0.398528233826145
chr2	30910500	30911500	0.8068992897773319
chr2	30910600	30911600	1.1123693132510737
chr2	30910700	30911700	0.9622497837330759
chr2	30910800	30911800	0.6568557258406501
chr2	30910900	30911900	1.5549692060931135
chr2	30911000	30912000	1.4993894617363417
chr2	30911100	30912100	0.9002817216208278
chr2	30911200	30912200	0.8597768513514091
chr2	30911300	30912300	0.9561342992794422
chr2	30911400	30912400	1.15744911116577
chr2	30911500	30912500	1.2927453796654065
chr2	30911600	30912600	1.5858532300792811
chr2	30911700	30912700	1.9084667400412991
chr2	30911800	30912800	1.8292983904430118
chr2	30911900	30912900	1.3704410291744369
chr2	30912000	30913000	1.4217146027189602
chr2	30912100	30913100	1.3757294787947123
chr2	30912200	30913200	1.2465043061743186
chr2	30912300	30913300	1.338072267539068
chr2	30912400	30913400	1.358775350808386
chr2	30912500	30913500	0.856571863666147
chr2	30912600	30913600	0.6406625191969999
chr2	30912700	30913700	1.1648997377427983
chr2	30912800	30913800	1.1218987910187166
chr2	30912900	30913900	0.8873944178414901
chr2	30913000	30914000	0.25581152333444573
chr2	30913100	30914100	0.814332489028813
chr2	30913200	30914200	0.6531531357673465
chr2	30913300	30914300	0.5867386214803532
chr2	30913400	30914400	0.6466212929907449
chr2	30913500	30914500	0.539734142598485
chr2	30913600	30914600	0.8245157169646001
chr2	30913700	30914700	0.826340649592572
chr2	30913800	30914800	1.5908789743346572
chr2	30913900	30914900	2.1028119637250007
chr2	30914000	30915000	2.903322541771574
chr2	30914100	30915100	2.634997303781501
chr2	30914200	30915200	2.8718227268394667
chr2	30914300	30915300	3.07506192596891
chr2	30914400	30915400	3.453968340426865
chr2	30914500	30915500	3.6143813681947567
chr2	30914600	30915600	3.4346634311482327
chr2	30914700	30915700	2.9588278621007107
chr2	30914800	30915800	3.005031698229388
chr2	30914900	30915900	2.35363638164333
chr2	30915000	30916000	1.9455652783310875
chr2	30915100	30916100	1.2350365905404943
chr2	30915200	30916200	1.009367079672109
chr2	30915300	30916300	0.6213908870932164
chr2	30915400	30916400	0.21234765965655086
chr2	30915500	30916500	0.04860027542185565
chr2	30915600	30916600	0.21111039092802947
chr2	30915700	30916700	0.050920826801748816
chr2	30915800	30916800	-0.33200481661137354
chr2	30915900	30916900	0.04898163165332473
chr2	30916000	30917000	0.004847947086268435
chr2	30916100	30917100	0.8551063797859882
chr2	30917100	30918100	1.9356654468831118
chr2	30917200	30918200	1.4576323146027972
chr2	30917300	30918300	0.9510507927925396
chr2	30917400	30918400	0.42946894903836014
chr2	30917500	30918500	0.7597491783282658
chr2	30917600	30918600	0.5865983285641166
chr2	30918800	30919800	0.0663977038269393
chr2	30918900	30919900	0.4219623395503109
chr2	30919000	30920000	0.20096306021542948
chr2	30919100	30920100	0.4691888314027509
chr2	30919200	30920200	0.5580459515393237
chr2	30919300	30920300	1.0786536763215695
chr2	30919400	30920400	1.3289394696870709
chr2	30919500	30920500	1.4095421798981929
chr2	30919600	30920600	1.6580050044900003
chr2	30919700	30920700	1.4584492937769966
chr2	30919800	30920800	1.3724142570858917
chr2	30919900	30920900	1.7019872556495412
chr2	30920000	30921000	1.5487132372686874
chr2	30920100	30921100	1.2458859792290506
chr2	30920200	30921200	0.9846158520123596
chr2	30920300	30921300	0.3860410345413768
chr2	30920400	30921400	1.046306397048112
chr2	30920500	30921500	1.3489893967586442
chr2	30920600	30921600	1.736147153859712
chr2	30920700	30921700	1.5555875454676762
chr2	30920800	30921800	1.7386367075055171
chr2	30920900	30921900	0.9030518057269014
chr2	30921000	30922000	0.7583548255556123
chr2	30921100	30922100	1.2249278068353575
chr2	30921200	30922200	1.6324770102993449
chr2	30921300	30922300	1.6302706552108914
chr2	30921400	30922400	0.8335737726978252
chr2	30921500	30922500	0.8505999284317334
chr2	30921600	30922600	0.2676951097304553
chr2	30921700	30922700	0.3356076905948697
chr2	30921800	30922800	-0.029828600133548294
chr2	30921900	30922900	-0.06843740489890801
chr2	30922000	30923000	-0.28404088167907215
chr2	30923100	30924100	2.442916130004823
chr2	30923200	30924200	2.822886341596667
chr2	30923300	30924300	2.7567757718835484
chr2	30923400	30924400	2.5749853061136943
chr2	30923500	30924500	2.485914487860932
chr2	30923600	30924600	2.010689778399563
chr2	30923700	30924700	1.7216097173266087
chr2	30923800	30924800	2.0804459139665807
chr2	30923900	30924900	1.741875718421229
chr2	30924000	30925000	1.696227790358873
chr2	30924100	30925100	1.5225781795590532
chr2	30924200	30925200	0.7656839849562166
chr2	30924300	30925300	1.4628675820245718
chr2	30924400	30925400	1.2238618524166816
chr2	30924500	30925500	0.9682753183915912
chr2	30924600	30925600	1.2478375915258455
chr2	30924700	30925700	1.0300903864108224
chr2	30924800	30925800	0.5974536116764745
chr2	30924900	30925900	0.9439184808644534
chr2	30925000	30926000	1.1561871623406008
chr2	30925100	30926100	0.8357424277785824
chr2	30925200	30926200	1.0397287983306065
chr2	30925300	30926300	0.6211276266721665
chr2	30925400	30926400	0.7068258142541335
chr2	30925500	30926500	1.296384618441001
chr2	30925600	30926600	0.7204417798749391
chr2	30925700	30926700	0.8675236887929628
chr2	30925800	30926800	0.7000149784300019
chr2	30925900	30926900	0.4280496185334052
chr2	30926000	30927000	0.23473078784097387
chr2	30926100	30927100	0.003624096366826343
chr2	30926200	30927200	-0.5152527241815048
chr2	30926300	30927300	-0.2318589762697867
chr2	30926400	30927400	-0.3185591633395395
chr2	30926500	30927500	-0.19069919448704872
chr2	30926600	30927600	0.25637394323251106
chr2	30926700	30927700	-0.2658435066148472
chr2	30926800	30927800	-0.13995339016094607
chr2	30926900	30927900	0.5301296821340254
chr2	30927000	30928000	1.177455334852729
chr2	30927100	30928100	1.173983231260212
chr2	30927200	30928200	1.3980812556841913
chr2	30927300	30928300	1.8091581633243523
chr2	30927400	30928400	1.81399037890296
chr2	30927500	30928500	1.7108846797902313
chr2	30927600	30928600	1.7644602607324915
chr2	30927700	30928700	2.3967987706953053
chr2	30927800	30928800	2.7164952162043177
chr2	30927900	30928900	2.194020885229059
chr2	30928000	30929000	1.9708292769773577
chr2	30928100	30929100	2.5893417987035625
chr2	30928200	30929200	2.8811110844373107
chr2	30928300	30929300	1.9862530339061024
chr2	30928400	30929400	2.2715949719416857
chr2	30928500	30929500	2.567106385466704
chr2	30928600	30929600	2.7013088130971203
chr2	30928700	30929700	2.4556364018942403
chr2	30928800	30929800	1.7587585872447424
chr2	30928900	30929900	1.3951900390939034
chr2	30929000	30930000	1.3289219064003768
chr2	30929100	30930100	0.6255139587852645
chr2	30929200	30930200	0.9961044546852932
chr2	30929300	30930300	1.4280862071673075
chr2	30929400	30930400	1.1609171485589682
chr2	30929500	30930500	0.5452242708478153
chr2	30929600	30930600	-0.03923060913745362
chr2	30929700	30930700	-0.2546676506701286
chr2	30929800	30930800	0.4102582270390108
chr2	30930400	30931400	0.2730082203018162
chr2	30930500	30931500	0.9866443760572304
chr2	30930600	30931600	1.0996908860883228
chr2	30930700	30931700	1.1073710173336495
chr2	30930800	30931800	1.3222088556511098
chr2	30930900	30931900	1.6875542221870772
chr2	30931000	30932000	1.873545332298924
chr2	30931100	30932100	2.2706137190510063
chr2	30931200	30932200	2.8934325556764264
chr2	30931300	30932300	3.132899191195252
chr2	30931400	30932400	3.0158684063758363
chr2	30931500	30932500	2.819316104778817
chr2	30931600	30932600	2.226579736666445
chr2	30931700	30932700	1.767486439757226
chr2	30931800	30932800	1.299781729452362
chr2	30931900	30932900	0.7556686145886837
chr2	30932000	30933000	0.6598377547791533
chr2	30932100	30933100	0.7728207552644487
chr2	30932200	30933200	-0.39747465048377
chr2	30932300	30933300	-1.2663411674439904
chr2	30932400	30933400	-0.64937994622234
chr2	30932500	30933500	-0.7835092212692684
chr2	30932600	30933600	-0.16148894534144306
chr2	30932700	30933700	0.1598358921678479
chr2	30932800	30933800	-0.02577007411636099
chr2	30932900	30933900	0.23150867968426125
chr2	30933000	30934000	-0.10532176003983496
chr2	30933100	30934100	-0.2909418062204975
chr2	30933200	30934200	-0.38127037204002384
chr2	30933300	30934300	0.06129242344127545
chr2	30933400	30934400	0.10540784807711696
chr2	30933500	30934500	0.1380624508860903
chr2	30933600	30934600	0.3418488312444157
chr2	30933700	30934700	0.6414264019451973
chr2	30933800	30934800	1.4226674020202452
chr2	30933900	30934900	1.4662122585483155
chr2	30934000	30935000	1.7767874780731965
chr2	30934100	30935100	1.4781977424931372
chr2	30934200	30935200	1.6590272228169631
chr2	30934300	30935300	1.9371587494975384
chr2	30934400	30935400	2.1859162790722224
chr2	30934500	30935500	1.9242122799073225
chr2	30934600	30935600	2.2189533385930544
chr2	30934700	30935700	1.79950627599572
chr2	30934800	30935800	1.7895497502694762
chr2	30934900	30935900	2.035182650155837
chr2	30935000	30936000	1.4728491319830308
chr2	30935100	30936100	1.5071371397800224
chr2	30935200	30936200	1.4785080115314642
chr2	30935300	30936300	1.0068377549494407
chr2	30935400	30936400	0.9681418179390148
chr2	30935500	30936500	1.2356272810103446
chr2	30935600	30936600	0.7787245990856942
chr2	30935700	30936700	0.6569798753093438
chr2	30935800	30936800	0.3682653689588498
chr2	30935900	30936900	0.4434471808510948
chr2	30936000	30937000	1.1755444717058703
chr2	30936100	30937100	0.8129258656056129
chr2	30936200	30937200	0.5687183555359396
chr2	30936300	30937300	1.1581967171282042
chr2	30936400	30937400	0.8412652499066027
chr2	30936500	30937500	0.5709611185450334
chr2	30936600	30937600	1.3164072933718434
chr2	30936700	30937700	1.1747951597580015
chr2	30936800	30937800	1.288306747617594
chr2	30936900	30937900	0.7611797610484763
chr2	30937000	30938000	0.7402097572502061
chr2	30937100	30938100	1.5915076006023183
chr2	30937200	30938200	1.853443133556533
chr2	30937300	30938300	1.7403554700802528
chr2	30937400	30938400	1.696863859285238
chr2	30937500	30938500	1.6291073457825735
chr2	30937600	30938600	1.2092039731847537
chr2	30937700	30938700	2.4077007715572067
chr2	30937800	30938800	2.1519321098473
chr2	30937900	30938900	2.4220327917588245
chr2	30938000	30939000	2.1620897364358362
chr2	30938100	30939100	1.4903174959550425
chr2	30938200	30939200	1.4954562464511791
chr2	30938300	30939300	1.869981976567174
chr2	30938400	30939400	2.011840540530513
chr2	30938500	30939500	2.6769965735010652
chr2	30938600	30939600	1.9865133658154672
chr2	30938700	30939700	1.5802681657422963
chr2	30938800	30939800	1.8515847321640329
chr2	30938900	30939900	2.1004833037885557
chr2	30939000	30940000	2.193721043175647
chr2	30939100	30940100	2.2629849469240155
chr2	30939200	30940200	2.297407178822706
chr2	30939300	30940300	2.0471951967355
chr2	30939400	30940400	1.946267791584169
chr2	30939500	30940500	1.4787565632402764
chr2	30939600	30940600	2.0967148894965706
chr2	30939700	30940700	1.6695962250259824
chr2	30939800	30940800	1.3168307632022425
chr2	30939900	30940900	1.116714439865686
chr2	30940000	30941000	0.6228246200402299
chr2	30940100	30941100	0.7114461673855479
chr2	30940200	30941200	0.5966785715012398
chr2	30940300	30941300	0.23987458700722894
chr2	30940400	30941400	0.6189668054101534
chr2	30940500	30941500	0.16645750265953005
chr2	30940600	30941600	-0.13125100340385176
chr2	30940700	30941700	0.6060700786333154
chr2	30940800	30941800	0.9757628221236632
chr2	30940900	30941900	0.7791135282354809
chr2	30941000	30942000	1.737834600431808
chr2	30941100	30942100	1.965922151551868
chr2	30941200	30942200	1.8229164717470296
chr2	30941300	30942300	2.350816355423796
chr2	30941400	30942400	2.3593095362030434
chr2	30941500	30942500	2.699307254451936
chr2	30941600	30942600	2.682180875851861
chr2	30941700	30942700	2.006380591744321
chr2	30941800	30942800	1.1055468776330308
chr2	30941900	30942900	1.4580435308877584
chr2	30942000	30943000	0.9991683686388385
chr2	30942100	30943100	0.750316225508317
chr2	30942200	30943200	0.803586889357935
chr2	30942300	30943300	0.4605558796090308
chr2	30942400	30943400	-0.18213984772101816
chr2	30942500	30943500	-0.2772252831739007
chr2	30942600	30943600	-0.11124790403841113
chr2	30942700	30943700	0.28630512890042065
chr2	30942800	30943800	1.2432493214000355
chr2	30942900	30943900	0.9261526534318544
chr2	30943000	30944000	0.5852063963521602
chr2	30943100	30944100	0.7697669000845584
chr2	30943200	30944200	0.40686361952155536
chr2	30943300	30944300	-0.07134932671079602
chr2	30943400	30944400	0.31839818353269256
chr2	30943500	30944500	0.3889530589901176
chr2	30943600	30944600	0.5006524395016742
chr2	30943700	30944700	0.8082583226199821
chr2	30943800	30944800	0.5781882929894455
chr2	30943900	30944900	0.7111854619467637
chr2	30944000	30945000	1.2030875958777674
chr2	30944100	30945100	1.184986376003306
chr2	30944200	30945200	1.6335322202011726
chr2	30944300	30945300	2.412316702141624
chr2	30944400	30945400	2.473765019695963
chr2	30944500	30945500	3.0889939892997815
chr2	30944600	30945600	2.84520620861614
chr2	30944700	30945700	2.1972341463980265
chr2	30944800	30945800	2.159493565824976
chr2	30944900	30945900	2.310532960102874
chr2	30945000	30946000	2.2062627129191723
chr2	30945100	30946100	1.74529656821473
chr2	30945200	30946200	2.078772134061368
chr2	30945300	30946300	1.9790308381194857
chr2	30945400	30946400	1.5228881873846192
chr2	30945500	30946500	1.2844699379219635
chr2	30945600	30946600	1.6207378988073478
chr2	30945700	30946700	1.7744491766836683
chr2	30945800	30946800	2.3718774909985383
chr2	30945900	30946900	1.9516779630985408
chr2	30946000	30947000	1.7322793095293905
chr2	30946100	30947100	1.96074899809441
chr2	30946200	30947200	1.9729160131041608
chr2	30946300	30947300	1.5277064496598318
chr2	30946400	30947400	1.2565846957613898
chr2	30946500	30947500	0.7731311263925279
chr2	30946600	30947600	0.3933720827019253
chr2	30946700	30947700	-0.052973284540928416
chr2	30946800	30947800	-0.8705555863295641
chr2	30946900	30947900	-0.8485082099721134
chr2	30947000	30948000	-1.090559416537279
chr2	30947100	30948100	-1.0898283417605776
chr2	30947200	30948200	-1.798784471398867
chr2	30947300	30948300	-1.7727129747671002
chr2	30947400	30948400	-1.15216696755529
chr2	30948300	30949300	0.6290353007536106
chr2	30948400	30949400	0.6532788120921412
chr2	30948500	30949500	0.4192468418711087
chr2	30948600	30949600	0.4656001558903418
chr2	30948700	30949700	0.4862559695917071
chr2	30948800	30949800	0.6103237910129262
chr2	30948900	30949900	0.7509316503582814
chr2	30949000	30950000	-0.2249033771756284
chr2	30949100	30950100	-0.4645716043559675
chr2	30949200	30950200	-0.08506917736884204
chr2	30949300	30950300	-0.08707739028848753
chr2	30949400	30950400	-0.3816694789985032
chr2	30949500	30950500	-0.1413584137868786
chr2	30949600	30950600	-0.8054327487533137
chr2	30949700	30950700	-0.33928218803867144
chr2	30949800	30950800	0.294884058496001
chr2	30949900	30950900	0.7081438525684429
chr2	30950000	30951000	1.1043277515571888
chr2	30950100	30951100	0.5511382518172891
chr2	30950200	30951200	0.583414311827762
chr2	30950300	30951300	0.5361418725457844
chr2	30950400	30951400	1.1752400608315132
chr2	30950500	30951500	1.0470784935220003
chr2	30950600	30951600	0.9576045550478816
chr2	30950700	30951700	1.164547646941489
chr2	30950800	30951800	0.5683369717364308
chr2	30950900	30951900	-0.011424899570855605
chr2	30951000	30952000	0.11712601492370135
chr2	30951100	30952100	0.8884660178723923
chr2	30951200	30952200	0.3990075371205765
chr2	30951300	30952300	0.11895629157782513
chr2	30951400	30952400	-0.7310081787457552
chr2	30952800	30953800	0.20887612594041147
chr2	30952900	30953900	-0.1136871439841056
chr2	30953000	30954000	-0.35038274655195784
chr2	30953100	30954100	0.15809074930350253
chr2	30953200	30954200	0.0098693827914866
chr2	30953300	30954300	0.14737310335235265
chr2	30953400	30954400	-0.4805435477204111
chr2	30953500	30954500	0.07433075405041087
chr2	30953600	30954600	-0.02059898793848789
chr2	30953700	30954700	-0.08724867627121621
chr2	30953800	30954800	-0.20730754616118893
chr2	30953900	30954900	-0.15882496293730747
chr2	30954000	30955000	0.2071196139116894
chr2	30954100	30955100	-0.8028416637580079
chr2	30954200	30955200	-1.159848994603928
chr2	30954300	30955300	-1.5320556581772216
chr2	30954400	30955400	-0.9420897863947244
chr2	30954500	30955500	-0.9805806681404168
chr2	30954600	30955600	-0.7648321029405492
chr2	30954700	30955700	-0.3803881649648709
chr2	30954800	30955800	0.05871906668273862
chr2	30954900	30955900	-0.0252572059966785
chr2	30955000	30956000	-0.3924262661390425
chr2	30955100	30956100	0.5757249779082648
chr2	30955200	30956200	1.9922259522851256
chr2	30955300	30956300	2.874615121620957
chr2	30955400	30956400	3.266740961861932
chr2	30955500	30956500	2.4707714273995336
chr2	30955600	30956600	2.7169971677030524
chr2	30955700	30956700	2.8273219128033804
chr2	30955800	30956800	2.3426628472010096
chr2	30955900	30956900	2.404319900753376
chr2	30956000	30957000	2.0279050269597776
chr2	30956100	30957100	1.9607047012468304
chr2	30956200	30957200	1.2635670377429422
chr2	30956300	30957300	1.2631794174813535
chr2	30956400	30957400	0.14167727844379902
chr2	30956500	30957500	0.5614962645668239
chr2	30956600	30957600	0.31298621371505675
chr2	30956700	30957700	0.322330660332031
chr2	30956800	30957800	0.2461003935275689
chr2	30956900	30957900	0.10532553063425283
chr2	30957000	30958000	0.2583916559781525
chr2	30957100	30958100	0.14886767900339087
chr2	30957200	30958200	0.4708791722082569
chr2	30957300	30958300	0.2135353365075933
chr2	30957400	30958400	1.204161066922549
chr2	30957500	30958500	1.2919146094493807
chr2	30957600	30958600	1.223608623099772
chr2	30957700	30958700	1.1050153844134638
chr2	30957800	30958800	0.8335428699487175
chr2	30957900	30958900	1.2431461674681925
chr2	30958000	30959000	1.226664064398145
chr2	30958100	30959100	1.5995569101434477
chr2	30958200	30959200	2.0666632400890528
chr2	30958300	30959300	1.7289055486265243
chr2	30958400	30959400	1.5786476167180108
chr2	30958500	30959500	1.4661118667517412
chr2	30958600	30959600	1.34757889178573
chr2	30958700	30959700	1.1061762225183966
chr2	30958800	30959800	1.218597016807794
chr2	30958900	30959900	0.801988263161995
chr2	30959000	30960000	1.4818600500911985
chr2	30959100	30960100	0.9532363366128759
chr2	30959200	30960200	0.8835920151865172
chr2	30959300	30960300	1.80727645292238
chr2	30959400	30960400	1.7370470274776384
chr2	30959500	30960500	1.736929022541846
chr2	30959600	30960600	1.470077869637733
chr2	30959700	30960700	1.6083784343932792
chr2	30959800	30960800	2.1709205127148974
chr2	30959900	30960900	1.9591680701111105
chr2	30960000	30961000	1.8933979265304262
chr2	30960100	30961100	2.3879286873924523
chr2	30960200	30961200	2.1697690711838256
chr2	30960300	30961300	1.4384421032331465
chr2	30960400	30961400	0.8809379143375754
chr2	30960500	30961500	0.8105189564877109
chr2	30960600	30961600	1.4842145209528224
chr2	30960700	30961700	1.8473965326929853
chr2	30960800	30961800	1.9806511627549503
chr2	30960900	30961900	2.1085236393701328
chr2	30961000	30962000	1.1862904661970313
chr2	30961100	30962100	0.6416746530345552
chr2	30961200	30962200	0.7876748276227428
chr2	30961300	30962300	1.0929129495720544
chr2	30961400	30962400	1.381021053941571
chr2	30961500	30962500	0.9265759772509101
chr2	30961600	30962600	-0.0744330878047932
chr2	30961700	30962700	-0.06427581258438204
chr2	30961800	30962800	-0.12336200778604747
chr2	30961900	30962900	-0.06378485875453681
chr2	30962000	30963000	0.36869327797524587
chr2	30962100	30963100	0.6559530460356544
chr2	30962200	30963200	0.38722543755303307
chr2	30962300	30963300	0.312352010765952
chr2	30962400	30963400	0.3524801571376393
chr2	30962500	30963500	0.7709953510357179
chr2	30962600	30963600	1.7714464728278614
chr2	30962700	30963700	1.6414608792633594
chr2	30962800	30963800	1.0648510940406994
chr2	30962900	30963900	1.3947319471566382
chr2	30963000	30964000	0.7989774295480175
chr2	30963100	30964100	0.9820743469865002
chr2	30963200	30964200	1.1178960448804711
chr2	30963300	30964300	1.4362110360890563
chr2	30963400	30964400	1.6319541257442152
chr2	30963500	30964500	1.6942804128326492
chr2	30963600	30964600	1.4148784493777549
chr2	30963700	30964700	1.3110225250711331
chr2	30963800	30964800	1.9461285093106249
chr2	30963900	30964900	1.8503149627199047
chr2	30964000	30965000	2.4317778549603086
chr2	30964100	30965100	2.5691366496639008
chr2	30964200	30965200	2.582177004958542
chr2	30964300	30965300	2.145983444208471
chr2	30964400	30965400	2.59557456881718
chr2	30965500	30966500	2.5582428049180628
chr2	30965600	30966600	2.434541524576984
chr2	30965700	30966700	3.0939090039434936
chr2	30965800	30966800	2.8596311687462306
chr2	30965900	30966900	2.9951304047281733
chr2	30966000	30967000	3.335622916186183
chr2	30966100	30967100	3.746371370639931
chr2	30966200	30967200	3.1877512360769837
chr2	30966300	30967300	2.4898352245475124
chr2	30966400	30967400	2.4821971884136893
chr2	30966500	30967500	2.496010709973776
chr2	30966600	30967600	2.3825075361540486
chr2	30966700	30967700	1.5232838596696985
chr2	30966800	30967800	0.93161869571594
chr2	30966900	30967900	0.8815632853026052
chr2	30967000	30968000	0.9167193229957481
chr2	30967100	30968100	0.7652446134810698
chr2	30967200	30968200	0.5103030357281164
chr2	30967300	30968300	0.8589001879431428
chr2	30967400	30968400	0.6994725483611341
chr2	30967500	30968500	1.0229858930901408
chr2	30967600	30968600	1.7302405483894423
chr2	30967700	30968700	2.3139955295034995
chr2	30967800	30968800	2.5549270345503725
chr2	30967900	30968900	1.8801219853638675
chr2	30968000	30969000	1.4771856103458496
chr2	30968100	30969100	1.3687488453897507
chr2	30968200	30969200	1.3366822937394145
chr2	30968300	30969300	1.5799710063585133
chr2	30968400	30969400	1.9881067662502072
chr2	30968500	30969500	1.3296623094891322
chr2	30968600	30969600	1.6782164149273278
chr2	30968700	30969700	0.8445320776992711
chr2	30968800	30969800	1.0050179056859394
chr2	30968900	30969900	1.0929042910527504
chr2	30969000	30970000	1.8579486906780762
chr2	30969100	30970100	1.710423396014742
chr2	30969200	30970200	1.9895237126028835
chr2	30969300	30970300	1.5847366895986206
chr2	30969400	30970400	1.2134465335798772
chr2	30969500	30970500	1.4583498948424667
chr2	30969600	30970600	0.3463363010263827
chr2	30969700	30970700	0.7334791572814389
chr2	30969800	30970800	0.6802985464833902
chr2	30969900	30970900	1.3235557794069126
chr2	30970000	30971000	0.0418578173855083
chr2	30970100	30971100	-0.023434081205222102
chr2	30970200	30971200	-0.10105539657286547
chr2	30970300	30971300	0.3202335929059624
chr2	30970400	30971400	0.4724187600629065
chr2	30970500	30971500	0.6293073140030311
chr2	30970600	30971600	0.9135453844153708
chr2	30970700	30971700	1.1791054859922956
chr2	30970800	30971800	0.7633341047275227
chr2	30970900	30971900	0.7012068950992622
chr2	30971000	30972000	1.502989423164288
chr2	30971100	30972100	1.8305373098720958
chr2	30971200	30972200	2.101995185679752
chr2	30971300	30972300	2.0666083748687902
chr2	30971400	30972400	2.074235028105144
chr2	30971500	30972500	2.0944156521864445
chr2	30971600	30972600	2.287926040793832
chr2	30971700	30972700	1.970976820645812
chr2	30971800	30972800	2.634790599423188
chr2	30971900	30972900	2.4679064002138857
chr2	30972000	30973000	1.7565678024120803
chr2	30972100	30973100	1.6217252843650696
chr2	30972200	30973200	1.4275049192523357
chr2	30972300	30973300	1.7772579057733864
chr2	30972400	30973400	2.34842878376521
chr2	30972500	30973500	2.3111337524694178
chr2	30972600	30973600	2.2297777582616223
chr2	30972700	30973700	2.56220437356124
chr2	30972800	30973800	2.097367248900886
chr2	30972900	30973900	2.1610040974163383
chr2	30973000	30974000	2.373201315194097
chr2	30973100	30974100	2.7742311694626083
chr2	30973200	30974200	2.6312670766466955
chr2	30973300	30974300	2.117777710859797
chr2	30973400	30974400	0.9933862720538006
chr2	30973500	30974500	1.5668765812587284
chr2	30973600	30974600	1.1960207189475989
chr2	30973700	30974700	0.3545470288431381
chr2	30973800	30974800	0.9754511629314244
chr2	30973900	30974900	0.6313103331996623
chr2	30974000	30975000	0.7651322145227867
chr2	30974100	30975100	0.14699892776540074
chr2	30974200	30975200	0.006753478203458457
chr2	30974300	30975300	0.11553062254604313
chr2	30974400	30975400	0.6325789592891766
chr2	30974500	30975500	-0.14568234950035178
chr2	30974600	30975600	-0.1067751641241402
chr2	30974700	30975700	0.16137466333096215
chr2	30974800	30975800	-0.4354565446063728
chr2	30974900	30975900	-0.2822627772589719
chr2	30975000	30976000	0.22059392166448535
chr2	30975100	30976100	0.6847767749667871
chr2	30975200	30976200	0.5139749748560353
chr2	30975300	30976300	0.2769548437155418
chr2	30975400	30976400	-0.04320165929163603
chr2	30975500	30976500	0.15507469021578954
chr2	30975600	30976600	0.7459882134097977
chr2	30975700	30976700	1.086344440647791
chr2	30975800	30976800	1.4664254173031006
chr2	30975900	30976900	1.9032793046689591
chr2	30976000	30977000	1.3730496913205716
chr2	30976100	30977100	1.865845392870757
chr2	30976200	30977200	2.4705766634232464
chr2	30976300	30977300	2.5098708713117435
chr2	30976400	30977400	2.960183221764436
chr2	30976500	30977500	2.7938356407308644
chr2	30976600	30977600	2.1387292178320947
chr2	30976700	30977700	1.4878512059161746
chr2	30976800	30977800	1.3134125728815722
chr2	30977200	30978200	1.3334213287733667
chr2	30977300	30978300	1.3980147099092384
chr2	30977400	30978400	1.0025872978074242
chr2	30977500	30978500	1.0302006306513745
chr2	30977600	30978600	1.4482005052605045
chr2	30978700	30979700	2.7999976529816664
chr2	30978800	30979800	3.4284245906590947
chr2	30978900	30979900	3.608210670759328
chr2	30979000	30980000	3.28295441905294
chr2	30979100	30980100	3.4972477485784923
chr2	30979200	30980200	3.3279423889216155
chr2	30979300	30980300	3.2086294658696657
chr2	30979400	30980400	3.2135061835808703
chr2	30979500	30980500	2.9571533637903595
chr2	30979600	30980600	2.2220627902531414
chr2	30979700	30980700	1.451605974642307
chr2	30979800	30980800	0.51744481340173
chr2	30980900	30981900	-0.5007552059064879
chr2	30981000	30982000	0.18425963645580357
chr2	30981100	30982100	-0.03572660494553812
chr2	30981200	30982200	0.16452881938297054
chr2	30981300	30982300	0.4290812999333459
chr2	30981400	30982400	0.16520364056021553
chr2	30981500	30982500	0.20013977600722227
chr2	30981600	30982600	0.5693454722831579
chr2	30981700	30982700	0.34360958413822257
chr2	30981800	30982800	-0.4563971945110477
chr2	30981900	30982900	0.10243780639024053
chr2	30982000	30983000	-0.23400670862003373
chr2	30982100	30983100	0.10078593308760954
chr2	30982200	30983200	0.05852416344041584
chr2	30982300	30983300	0.26446632480057475
chr2	30982400	30983400	0.31067042587634697
chr2	30982500	30983500	0.40164375136188224
chr2	30982600	30983600	0.1738208698516211
chr2	30982700	30983700	0.1886497250612061
chr2	30982800	30983800	0.7769039757393204
chr2	30982900	30983900	1.3974822248110372
chr2	30983000	30984000	1.6339272638758295
chr2	30983100	30984100	1.7443178789833664
chr2	30983200	30984200	1.833266651382432
chr2	30983300	30984300	1.913197278528041
chr2	30983400	30984400	2.293120395690461
chr2	30983500	30984500	2.4399618262559057
chr2	30983600	30984600	2.5913254382103115
chr2	30983700	30984700	2.7906970997834435
chr2	30983800	30984800	2.9903063116239226
chr2	30983900	30984900	3.2506930407824237
chr2	30984000	30985000	2.9754808553797494
chr2	30984100	30985100	2.8738501129407448
chr2	30984200	30985200	2.725324903384109
chr2	30984300	30985300	2.313058735228404
chr2	30984400	30985400	2.2116867949721204
chr2	30984500	30985500	2.1552793344217847
chr2	30984600	30985600	2.056970765041522
chr2	30984700	30985700	1.8902433539957408
chr2	30985400	30986400	0.8150950609217009
chr2	30985500	30986500	1.3249918177060398
chr2	30985600	30986600	1.0843401642428074
chr2	30985700	30986700	0.8476600938805309
chr2	30985800	30986800	0.839314145146176
chr2	30985900	30986900	0.7180648029235647
chr2	30986000	30987000	0.775463832813799
chr2	30986100	30987100	0.5016902369262058
chr2	30986200	30987200	0.7525045445716975
chr2	30986300	30987300	0.7310592585687758
chr2	30986400	30987400	0.7139294246295498
chr2	30986500	30987500	0.7533493162307847
chr2	30986600	30987600	1.473167817605794
chr2	30986700	30987700	1.1641755409307792
chr2	30987800	30988800	0.9006684259678754
chr2	30987900	30988900	0.5094613000626925
chr2	30988000	30989000	0.5160804836937342
chr2	30988100	30989100	0.7749738336603801
chr2	30988200	30989200	-0.0044627345470269605
chr2	30988300	30989300	-0.4927278531193456
chr2	30988400	30989400	-0.3990513719868002
chr2	30989700	30990700	2.144759327123364
chr2	30989800	30990800	2.120504867738432
chr2	30989900	30990900	2.244480109714255
chr2	30990000	30991000	2.3103585937681825
chr2	30990100	30991100	2.917078063685688
chr2	30990200	30991200	2.5762902821053166
chr2	30990300	30991300	1.370267810897879
chr2	30990400	30991400	1.2699186002606633
chr2	30990500	30991500	1.2117791452377913
chr2	30990600	30991600	1.4431630135565916
chr2	30990700	30991700	1.1027233023858891
chr2	30990800	30991800	0.7493521097135614
chr2	30990900	30991900	0.6717849572298995
chr2	30991000	30992000	0.6578177263417361
chr2	30991100	30992100	1.3038064875509576
chr2	30991200	30992200	1.1975471501411907
chr2	30991300	30992300	1.0887878086407377
chr2	30991400	30992400	1.1585579115534652
chr2	30991500	30992500	1.1557322573104825
chr2	30991600	30992600	0.8108298251096643
chr2	30991700	30992700	1.0151995401914664
chr2	30991800	30992800	1.7214755455485264
chr2	30991900	30992900	1.9467328236669297
chr2	30992000	30993000	2.3953410707482035
chr2	30992100	30993100	2.2115875927435926
chr2	30992200	30993200	2.156214852055757
chr2	30992300	30993300	2.3213101484679948
chr2	30992400	30993400	1.4035061105993645
chr2	30992500	30993500	1.6188057072440114
chr2	30992600	30993600	1.5856501458847163
chr2	30992700	30993700	1.972283672891444
chr2	30992800	30993800	1.5265525645200493
chr2	30992900	30993900	1.551074229230097
chr2	30993000	30994000	1.271793138469929
chr2	30993100	30994100	0.8590415861223245
chr2	30993200	30994200	0.6667530915391935
chr2	30993300	30994300	0.4063505617122988
chr2	30993400	30994400	1.1184239008134007
chr2	30993500	30994500	1.2010113802656373
chr2	30993600	30994600	1.0793274185144948
chr2	30993700	30994700	1.0361231687447274
chr2	30993800	30994800	1.307748778884753
chr2	30993900	30994900	1.1468230103934305
chr2	30994000	30995000	0.7585486001617657
chr2	30994100	30995100	0.7044234599394658
chr2	30994200	30995200	0.9398469646934084
chr2	30994300	30995300	1.4016864743038169
chr2	30994400	30995400	1.0601081482592818
chr2	30994500	30995500	1.031702893862662
chr2	30994600	30995600	1.7763367776353185
chr2	30994700	30995700	1.6334543192910636
chr2	30994800	30995800	1.7537245021951855
chr2	30994900	30995900	1.6242004100736191
chr2	30995000	30996000	1.8118475800177816
chr2	30995100	30996100	1.806079026882156
chr2	30995200	30996200	1.5510799869974832
chr2	30995300	30996300	1.2361881114229265
chr2	30995400	30996400	1.5083238269900463
chr2	30996000	30997000	0.862026943539592
chr2	30996100	30997100	1.4788411530648118
chr2	30996200	30997200	2.0357731091861773
chr2	30996300	30997300	2.2109600717342675
chr2	30996400	30997400	2.1959334051037165
chr2	30996500	30997500	2.2565155809584843
chr2	30996600	30997600	2.6129205955075308
chr2	30996700	30997700	2.0995997616168336
chr2	30996800	30997800	1.6222788587417691
chr2	30996900	30997900	1.4524820845093755
chr2	30997000	30998000	1.8517906108608653
chr2	30997100	30998100	1.73509068986898
chr2	30997200	30998200	1.3256058986334267
chr2	30997300	30998300	1.1096695867016568
chr2	30997400	30998400	1.2341695686415943
chr2	30997500	30998500	1.3376613427862785
chr2	30997600	30998600	1.2103827448734938
chr2	30997700	30998700	1.556845998212292
chr2	30997800	30998800	1.893273261527568
chr2	30997900	30998900	2.2580989489608694
chr2	30998000	30999000	2.37850030136485
chr2	30998100	30999100	2.4583390223096813
chr2	30998200	30999200	2.382269582913391
chr2	30998300	30999300	2.0963541546794944
chr2	30998400	30999400	2.3900810608730705
chr2	30998500	30999500	2.1445162537426192
chr2	30998600	30999600	1.7776044652933043
chr2	30998700	30999700	1.9879265805405668
chr2	30998800	30999800	1.9221201366953908
chr2	30998900	30999900	1.6553518473287037
chr2	30999000	31000000	1.1717203489084105
chr2	30999100	31000100	0.5952453651987266
chr2	30999200	31000200	1.0565419378776504
chr2	30999300	31000300	1.7195431448896756
chr2	30999400	31000400	0.8457726891645188
chr2	30999500	31000500	0.7842813309435198
chr2	30999600	31000600	0.6341512831476961
chr2	30999700	31000700	0.4268566694926764
chr2	30999800	31000800	0.5422959703896892
chr2	30999900	31000900	0.5599199641118556
chr2	31000000	31001000	0.12768250125296612
chr2	31000100	31001100	0.8875443760623871
chr2	31000200	31001200	0.6142981946035171
chr2	31000300	31001300	0.2520482753850651
chr2	31000400	31001400	0.8531274413701906
chr2	31000500	31001500	0.5967787452885897
chr2	31000600	31001600	0.3235867508440926
chr2	31000700	31001700	0.6095265445468517
chr2	31000800	31001800	0.29917572703533274
chr2	31000900	31001900	0.6495565264296221
chr2	31001000	31002000	1.1319593773612335
chr2	31001100	31002100	0.7736742686081105
chr2	31001200	31002200	1.1358254514162098
chr2	31001300	31002300	1.7419531861381432
chr2	31001400	31002400	1.6232165730388504
chr2	31001500	31002500	1.7917661334101609
chr2	31001600	31002600	2.492058847464
chr2	31001700	31002700	2.4819759247409223
chr2	31001800	31002800	2.4213726965070665
chr2	31001900	31002900	1.939713047694988
chr2	31002000	31003000	2.2981462115325755
chr2	31002100	31003100	2.3424580824071404
chr2	31002200	31003200	2.3738891308360914
chr2	31002300	31003300	2.195728534176979
chr2	31002400	31003400	2.2098353966417763
chr2	31002500	31003500	1.9397145593033809
chr2	31002600	31003600	1.825899152249656
chr2	31002700	31003700	1.370486564011728
chr2	31002800	31003800	1.5701752849243924
chr2	31002900	31003900	1.8650323110341869
chr2	31003000	31004000	1.9588996300951722
chr2	31003100	31004100	1.8895783656873493
chr2	31003200	31004200	1.1552546917177322
chr2	31003300	31004300	0.9483158163094622
chr2	31003400	31004400	0.6968723941786618
chr2	31003500	31004500	0.7998900147518923
chr2	31003600	31004600	1.1044487729334302
chr2	31003700	31004700	1.7527127395450957
chr2	31003800	31004800	1.9905425862945183
chr2	31003900	31004900	1.6291197549157472
chr2	31004000	31005000	1.79458629268633
chr2	31004100	31005100	1.84778600416828
chr2	31004200	31005200	2.420186949825146
chr2	31004300	31005300	1.9752241761018283
chr2	31004400	31005400	2.3991170217145497
chr2	31004500	31005500	2.133249512271456
chr2	31004600	31005600	1.3029929245003686
chr2	31004700	31005700	1.2780524672909834
chr2	31004800	31005800	0.7698907737890112
chr2	31004900	31005900	0.4044615588063747
chr2	31005000	31006000	0.03400702104743678
chr2	31005100	31006100	-0.1394621421745589
chr2	31005200	31006200	-0.4475346345194992
chr2	31005300	31006300	-0.005855883057971829
chr2	31005400	31006400	-0.3099471942502012
chr2	31005500	31006500	0.27710467112681536
chr2	31005600	31006600	0.7672532927328929
chr2	31005700	31006700	0.4087134508407872
chr2	31005800	31006800	0.8737148903056569
chr2	31005900	31006900	1.1410177006955478
chr2	31006000	31007000	0.743825984492268
chr2	31006100	31007100	1.0000835217574462
chr2	31006200	31007200	1.0149072570649431
chr2	31006300	31007300	1.3336871379858215
chr2	31006400	31007400	1.2803714779060815
chr2	31006500	31007500	0.7579888969235908
chr2	31006600	31007600	0.9237443993587
chr2	31006700	31007700	0.9246629654678096
chr2	31006800	31007800	0.5299471242990982
chr2	31006900	31007900	0.8410277126962312
chr2	31007000	31008000	1.3081594629243465
chr2	31007100	31008100	1.0527421004904722
chr2	31007200	31008200	1.0286144171802405
chr2	31007300	31008300	0.7594184672289912
chr2	31007400	31008400	0.6248105242520979
chr2	31007500	31008500	1.472364071579945
chr2	31007600	31008600	1.2131320231075025
chr2	31007700	31008700	1.54030615291648
chr2	31007800	31008800	1.7317095279066268
chr2	31007900	31008900	2.0014455393197554
chr2	31008000	31009000	1.977514538558611
chr2	31008100	31009100	1.4325377334671816
chr2	31008200	31009200	1.603578326591324
chr2	31008300	31009300	1.0648411473395307
chr2	31008400	31009400	0.9670038435275092
chr2	31008500	31009500	0.04672780391899595
chr2	31008600	31009600	0.4210711933879678
chr2	31008700	31009700	0.0270024438381667
chr2	31008800	31009800	0.3413995582264945
chr2	31008900	31009900	-0.5231359323099124
chr2	31009000	31010000	-0.8529350592967694
chr2	31009100	31010100	-0.5629135266637552
chr2	31009200	31010200	-0.5909772044804223
chr2	31009300	31010300	0.13661366387665422
chr2	31009400	31010400	0.4104955501743824
chr2	31009500	31010500	0.7671623395134459
chr2	31010600	31011600	-0.8604961708393091
chr2	31010700	31011700	-0.6593789425424301
chr2	31010800	31011800	-0.2036397325444212
chr2	31010900	31011900	-0.5944205865637852
chr2	31011000	31012000	0.041556981321902275
chr2	31011100	31012100	0.5472436470740127
chr2	31011200	31012200	0.7075197740736919
chr2	31011300	31012300	0.9038476680449996
chr2	31011400	31012400	0.6959903506981059
chr2	31011500	31012500	1.1670275380299588
chr2	31011600	31012600	1.5419480149752933
chr2	31011700	31012700	1.2710425287014944
chr2	31011800	31012800	0.6789337990181864
chr2	31011900	31012900	1.0863200277881568
chr2	31012000	31013000	0.43274615314484294
chr2	31012100	31013100	-0.09833227120474526
chr2	31012200	31013200	-0.27200994991050825
chr2	31012300	31013300	-0.6117473120476116
chr2	31013400	31014400	-0.15744042107456882
chr2	31013500	31014500	-0.5209383107883163
chr2	31013600	31014600	-0.4659235671316624
chr2	31013700	31014700	-0.06030785147309209
chr2	31013800	31014800	0.2143192145219177
chr2	31013900	31014900	0.007650307492321378
chr2	31014000	31015000	0.22804326249436552
chr2	31014100	31015100	-0.01211637203086704
chr2	31014200	31015200	-0.13330465241267628
chr2	31014300	31015300	-0.2166863084838626
chr2	31014400	31015400	0.373003291002514
chr2	31014500	31015500	0.4832573488797409
chr2	31014600	31015600	-0.05410388889303718
chr2	31014700	31015700	-0.21804575781509367
chr2	31014800	31015800	-0.5782707164458947
chr2	31014900	31015900	-0.337501639222048
chr2	31015000	31016000	-0.9280512193106227
chr2	31015100	31016100	0.06520756058681837
chr2	31015200	31016200	-0.1076556957973786
chr2	31015300	31016300	-0.12508764055932325
chr2	31015400	31016400	-1.544207858014982
chr2	31015500	31016500	-1.3240672601073618
chr2	31015600	31016600	-0.4510821927188339
chr2	31015700	31016700	-0.3442206480750815
chr2	31015800	31016800	-0.5481044084282863
chr2	31015900	31016900	-0.5385452900277155
chr2	31016000	31017000	0.22299988019863687
chr2	31016100	31017100	-1.2732642702269743
chr2	31016200	31017200	-0.7282875088415387
chr2	31016300	31017300	-0.6793418712749268
chr2	31016400	31017400	0.2059872990066753
chr2	31016500	31017500	-0.08651750099434759
chr2	31016600	31017600	-1.186120804516259
chr2	31016700	31017700	-1.6669398323938354
chr2	31016800	31017800	-0.8566190516627653
chr2	31016900	31017900	-0.9546805519990929
chr2	31017000	31018000	-1.5076636798266603
chr2	31017100	31018100	-0.4416519403514284
chr2	31017200	31018200	-0.700839956498433
chr2	31017300	31018300	-1.0252733358963275
chr2	31018000	31019000	-0.09919345827348262
chr2	31018100	31019100	0.3763242168712456
chr2	31018200	31019200	-0.13978696648308458
chr2	31018300	31019300	0.2008059240525768
chr2	31018400	31019400	0.02208637770115549
chr2	31018500	31019500	-0.6984970460946274
chr2	31018600	31019600	-0.7227710519611052
chr2	31018700	31019700	-0.4025568131185677
chr2	31018800	31019800	0.5361621221238756
chr2	31018900	31019900	0.01796184885000869
chr2	31019000	31020000	0.2432438648619702
chr2	31019100	31020100	0.006208464529953784
chr2	31019200	31020200	0.1162301096247147
chr2	31019300	31020300	-0.10340675009805868
chr2	31019400	31020400	0.06897269672057157
chr2	31019500	31020500	0.3814637135404675
chr2	31019600	31020600	0.9204301608221466
chr2	31019700	31020700	0.1814796855582106
chr2	31019800	31020800	0.2897400743845892
chr2	31019900	31020900	0.13716290901251454
chr2	31020000	31021000	0.29100022985018553
chr2	31020100	31021100	0.09447316681098092
chr2	31020200	31021200	0.7546805902179766
chr2	31020300	31021300	0.9934034422368015
chr2	31020400	31021400	0.2256746894577764
chr2	31020500	31021500	0.6852014279126624
chr2	31020600	31021600	0.018385414769815308
chr2	31020700	31021700	0.6274826681907518
chr2	31020800	31021800	0.16808159522088986
chr2	31020900	31021900	0.3162406701417625
chr2	31021000	31022000	-0.37922558856795724
chr2	31021100	31022100	-0.3056634081371318
chr2	31021200	31022200	-0.8574264170797925
chr2	31021300	31022300	-1.3643903790689875
chr2	31021400	31022400	0.1946068432999382
chr2	31022600	31023600	0.0534738672386269
chr2	31022700	31023700	0.057857570766726825
chr2	31022800	31023800	0.1639827705845095
chr2	31022900	31023900	0.16600935807795406
chr2	31023000	31024000	-0.22919899898687526
chr2	31023100	31024100	-0.1910401737965134
chr2	31023200	31024200	-0.7011523428214201
chr2	31023300	31024300	-0.1729139191580069
chr2	31023400	31024400	0.005040372637233278
chr2	31023500	31024500	0.35166134792777753
chr2	31023600	31024600	0.3198466821961122
chr2	31023700	31024700	0.4644633492816098
chr2	31023800	31024800	0.15089401109889328
chr2	31023900	31024900	0.28972340196589097
chr2	31024000	31025000	0.5108521491700014
chr2	31024100	31025100	0.6561605737385291
chr2	31024200	31025200	1.1464949832270803
chr2	31024300	31025300	1.3075232992815906
chr2	31024400	31025400	1.250350474859528
chr2	31024500	31025500	0.5670275085287603
chr2	31024600	31025600	0.13520623203846907
chr2	31024700	31025700	-0.08672556131133159
chr2	31024800	31025800	0.12028345951272396
chr2	31024900	31025900	-0.0818581097103417
chr2	31025000	31026000	0.047003951409286746
chr2	31025100	31026100	-0.3629449032925458
chr2	31025200	31026200	-0.9837459547171896
chr2	31026800	31027800	1.1494404076124272
chr2	31026900	31027900	0.6512630511943018
chr2	31027000	31028000	0.9449090483903221
chr2	31027100	31028100	0.6470654884853368
chr2	31027200	31028200	0.9507913635776682
chr2	31027300	31028300	0.963036615389348
chr2	31027400	31028400	0.9514175385505842
chr2	31027500	31028500	0.8390552158631618
chr2	31027600	31028600	0.7239608956688576
chr2	31027700	31028700	0.5413261031913239
chr2	31027800	31028800	1.2607956779066631
chr2	31027900	31028900	1.3248131693350067
chr2	31028000	31029000	0.25202121430687546
chr2	31028100	31029100	-0.17114381743235094
chr2	31028200	31029200	-0.3799219635710223
chr2	31028300	31029300	-0.3865101381820728
chr2	31028400	31029400	0.43245033426423735
chr2	31028500	31029500	0.3872961651875192
chr2	31028600	31029600	0.10779668010901353
chr2	31028700	31029700	-0.031225908732356037
chr2	31028800	31029800	-0.5163612442541534
chr2	31028900	31029900	-0.4582789951560887
chr2	31029000	31030000	0.28285156878324735
chr2	31029100	31030100	0.9149832827078308
chr2	31029200	31030200	1.1580042811353983
chr2	31029300	31030300	0.8924536404021257
chr2	31029400	31030400	-0.9023093565578856
chr2	31029500	31030500	-1.1250899127572491
chr2	31029600	31030600	-0.36071570621607024
chr2	31029700	31030700	-0.8592036120572711
chr2	31029800	31030800	-1.2390459515444256
chr2	31029900	31030900	-1.0373998165387408
chr2	31030000	31031000	-1.0064526894950485
chr2	31030100	31031100	-0.34933994816567177
chr2	31030200	31031200	-0.38957961314507455
chr2	31030300	31031300	-0.5634387460543339
chr2	31030400	31031400	-0.1807929723918256
chr2	31030500	31031500	0.058160961304283165
chr2	31030600	31031600	-0.5643326922289789
chr2	31030700	31031700	-0.5965057885738942
chr2	31030800	31031800	-0.27035276184207163
chr2	31030900	31031900	-0.1743528674342072
chr2	31031000	31032000	0.2696689062952684
chr2	31031100	31032100	0.028013010750563675
chr2	31031200	31032200	0.471680757799036
chr2	31031300	31032300	0.7039974395971041
chr2	31031400	31032400	1.3632689835969871
chr2	31031500	31032500	1.8658421565483805
chr2	31031600	31032600	1.9665544765986895
chr2	31031700	31032700	2.4275069608999904
chr2	31031800	31032800	2.5758815458897484
chr2	31031900	31032900	2.260582117469318
chr2	31032000	31033000	2.1273634872148417
chr2	31032100	31033100	2.3893074011320814
chr2	31032200	31033200	1.7637246228938406
chr2	31032300	31033300	2.2979146003021373
chr2	31032400	31033400	2.0106512957855456
chr2	31032500	31033500	1.5595683946386434
chr2	31032600	31033600	1.668936225625134
chr2	31032700	31033700	1.2297888609453815
chr2	31032800	31033800	1.1889066366414072
chr2	31032900	31033900	1.8936245081551644
chr2	31033000	31034000	1.7552100104536885
chr2	31033100	31034100	1.565819157549875
chr2	31033200	31034200	1.6715826006037264
chr2	31033300	31034300	1.7156000480611882
chr2	31033400	31034400	1.2582951066892407
chr2	31033500	31034500	1.2499910320114758
chr2	31033600	31034600	1.5873464300904307
chr2	31033700	31034700	2.253532828683883
chr2	31033800	31034800	1.7686689387309162
chr2	31033900	31034900	1.4931765268723567
chr2	31034000	31035000	1.2854089812503786
chr2	31034100	31035100	1.0003383697549988
chr2	31034200	31035200	0.6653900541322829
chr2	31034300	31035300	0.2507727946364646
chr2	31034400	31035400	0.5775699556283671
chr2	31034500	31035500	0.42029074248543
chr2	31034600	31035600	0.2796714102302424
chr2	31034700	31035700	0.4286178827578708
chr2	31034800	31035800	0.8984132093443132
chr2	31034900	31035900	0.5499900955564392
chr2	31035000	31036000	0.5687416410221723
chr2	31035100	31036100	0.5576230819365573
chr2	31035200	31036200	0.8229750843598185
chr2	31035300	31036300	-0.2033321203362843
chr2	31035400	31036400	-0.4386839372387064
chr2	31035500	31036500	-0.19733912337249201
chr2	31035600	31036600	-0.5166800908951537
chr2	31035700	31036700	-0.926048701591742
chr2	31035800	31036800	-1.2974965064604558
chr2	31035900	31036900	-1.469985047461145
chr2	31036000	31037000	-1.792573059739578
chr2	31036100	31037100	-1.9727665856732768
chr2	31036200	31037200	-1.892015054757428
chr2	31036300	31037300	-1.4817441247646088
chr2	31036400	31037400	-1.5964524635916286
chr2	31036500	31037500	-1.7171476931706895
chr2	31036600	31037600	-1.5240163084532656
chr2	31036700	31037700	-1.9036256656498325
chr2	31036800	31037800	-1.0438196047493429
chr2	31036900	31037900	-0.8803054623977212
chr2	31037000	31038000	-0.5481352331549174
chr2	31038400	31039400	0.16975967097323147
chr2	31038500	31039500	0.15608893012049752
chr2	31038600	31039600	0.14520447464904465
chr2	31038700	31039700	-0.04282457792217435
chr2	31038800	31039800	0.8275779673669172
chr2	31038900	31039900	1.0092219775987268
chr2	31039000	31040000	1.032017670918474
chr2	31039100	31040100	0.6411835233039945
chr2	31039200	31040200	0.4777238418003976
chr2	31039300	31040300	-0.0011314667886509616
chr2	31039400	31040400	0.5770405603598808
chr2	31039500	31040500	0.7444298528648909
chr2	31039600	31040600	0.9786861830920898
chr2	31039700	31040700	1.5794395122805611
chr2	31039800	31040800	0.8029696411139317
chr2	31039900	31040900	0.4101653928630465
chr2	31040000	31041000	0.7049278888461701
chr2	31040100	31041100	0.7607860141285925
chr2	31040200	31041200	0.7819642347906401
chr2	31040300	31041300	0.6047624865120966
chr2	31040400	31041400	0.14925220780976378
chr2	31040500	31041500	0.10223582448917697
chr2	31040600	31041600	0.23131012758450856
chr2	31040700	31041700	0.3779207165205174
chr2	31040800	31041800	0.5082792705888138
chr2	31040900	31041900	-0.03330743716399226
chr2	31041000	31042000	-0.7425233617729743
chr2	31041100	31042100	-0.8193016338516622
chr2	31041200	31042200	-0.2819338691906209
chr2	31041300	31042300	-0.5686574973875987
chr2	31041400	31042400	-0.4323892645724455
chr2	31041500	31042500	-0.3649309600517312
chr2	31041600	31042600	-0.5989635596650172
chr2	31041700	31042700	-0.8845554184735187
chr2	31041800	31042800	-0.4739852092667182
chr2	31041900	31042900	-0.5258974183484667
chr2	31042000	31043000	-0.15689487345712633
chr2	31042100	31043100	-0.9189674961194886
chr2	31042200	31043200	-1.0225679314692886
chr2	31042300	31043300	-0.5105933407671961
chr2	31042400	31043400	-0.44413643669366665
chr2	31042500	31043500	-1.1162913098534788
chr2	31042600	31043600	-1.7694306010485925
chr2	31042700	31043700	-1.9406606259773944
chr2	31042800	31043800	-2.347742373521453
chr2	31042900	31043900	-1.6246690006670892
chr2	31043000	31044000	-2.1952433837189815
chr2	31044000	31045000	1.1055989066468364
chr2	31044100	31045100	1.2080688445160874
chr2	31044200	31045200	0.8098780755718653
chr2	31044300	31045300	0.05793217349210085
chr2	31044400	31045400	-0.04211040287292797
chr2	31044500	31045500	0.07274170310986536
chr2	31044600	31045600	0.06976196797733239
chr2	31044700	31045700	0.3061287191887941
chr2	31044800	31045800	0.7469650837092234
chr2	31044900	31045900	0.8494662566426185
chr2	31045000	31046000	-0.4346417417297902
chr2	31045100	31046100	-1.1952059156099428
chr2	31045200	31046200	-1.3259481826973547
chr2	31045300	31046300	-0.661800859891849
chr2	31045400	31046400	-0.61310999837227
chr2	31045500	31046500	-0.9500422810556084
chr2	31045600	31046600	-1.0231894876835823
chr2	31045700	31046700	-1.3242038052141796
chr2	31045800	31046800	-1.9933926200240224
chr2	31045900	31046900	-2.169718530208256
chr2	31046000	31047000	-1.1413198455316382
chr2	31046100	31047100	-0.6999929428771237
```
