## Supplemental Datasets for "A genome-wide mutational constraint map quantified from variation in 76,156 human genomes": Supplementary_Data_3.bed (part 377 of 859)

```
chr2	31046200	31047200	-0.3790366585604958
chr2	31046300	31047300	-0.40578556577463387
chr2	31046400	31047400	-0.2687652201700057
chr2	31046500	31047500	-0.10222448236230516
chr2	31046600	31047600	-0.4907627156778157
chr2	31046700	31047700	-0.16332840250581368
chr2	31046800	31047800	-0.0932236635809854
chr2	31046900	31047900	-0.4046840154417488
chr2	31047000	31048000	-0.1257475856308326
chr2	31047100	31048100	0.08962045029282324
chr2	31047200	31048200	0.16005319025012246
chr2	31049700	31050700	1.011389248399945
chr2	31049800	31050800	1.0244515995426504
chr2	31049900	31050900	1.260176834690807
chr2	31050000	31051000	1.0780004396618472
chr2	31050100	31051100	1.310746458848426
chr2	31050200	31051200	1.374977257603205
chr2	31050300	31051300	1.8514241868002328
chr2	31050400	31051400	1.4727092115076104
chr2	31050500	31051500	1.125328628984772
chr2	31050600	31051600	0.6572770334247464
chr2	31050700	31051700	1.0305851198948408
chr2	31050800	31051800	1.3964557983577512
chr2	31050900	31051900	1.1055899994565683
chr2	31051000	31052000	1.7898489152218977
chr2	31051100	31052100	1.925847197316468
chr2	31051200	31052200	1.5687302365144544
chr2	31051300	31052300	1.489592188616596
chr2	31051400	31052400	2.0066005404520237
chr2	31051500	31052500	2.091035326221292
chr2	31051600	31052600	2.021681700142896
chr2	31051700	31052700	2.0899397367937977
chr2	31051800	31052800	1.649072994782114
chr2	31051900	31052900	1.7450724046026354
chr2	31052000	31053000	1.7327304569947766
chr2	31052100	31053100	1.7595992364566715
chr2	31052200	31053200	1.5083877231605205
chr2	31052300	31053300	0.8108233246346114
chr2	31052400	31053400	0.8922497256550287
chr2	31052500	31053500	1.2794173643059903
chr2	31052600	31053600	1.588879415903404
chr2	31052700	31053700	0.9860509766707284
chr2	31052800	31053800	1.2444243827918025
chr2	31052900	31053900	1.1687105041838972
chr2	31053000	31054000	0.4569673453383756
chr2	31053100	31054100	-0.10656486717581584
chr2	31053200	31054200	0.6044874206665004
chr2	31053300	31054300	0.9725123928812234
chr2	31053400	31054400	0.6014247203872273
chr2	31053500	31054500	0.1703310775113165
chr2	31053600	31054600	-0.21591311112373854
chr2	31053700	31054700	0.3729746895837808
chr2	31053800	31054800	0.27429010700742384
chr2	31053900	31054900	0.3283360165608458
chr2	31054000	31055000	0.5318773388262131
chr2	31054100	31055100	0.8641160719541835
chr2	31054200	31055200	1.3929819748880996
chr2	31054300	31055300	1.1461970980915366
chr2	31054400	31055400	1.2907085035723131
chr2	31054500	31055500	1.6799317126821207
chr2	31054600	31055600	1.706829444235386
chr2	31054700	31055700	1.4345585517484891
chr2	31054800	31055800	1.5790416262243978
chr2	31054900	31055900	1.5553233524934456
chr2	31055000	31056000	2.054741756746616
chr2	31055100	31056100	2.2882040650533644
chr2	31055200	31056200	1.8260656810951623
chr2	31055300	31056300	2.289318309899464
chr2	31055400	31056400	2.20991566178048
chr2	31055500	31056500	2.1068192746931507
chr2	31055600	31056600	2.4155004798312745
chr2	31055700	31056700	2.2355172880576664
chr2	31055800	31056800	2.1837218831650977
chr2	31055900	31056900	2.3647613546356534
chr2	31056000	31057000	2.202746766386864
chr2	31056100	31057100	1.6922914727112663
chr2	31056200	31057200	1.3009808414327495
chr2	31056300	31057300	1.1097571295355821
chr2	31056400	31057400	1.480736361950281
chr2	31056500	31057500	1.6606309473605407
chr2	31056600	31057600	1.3587341868030711
chr2	31056700	31057700	1.6546924164346628
chr2	31057300	31058300	1.73890941780541
chr2	31057400	31058400	1.3282926994857658
chr2	31057500	31058500	1.0237129517618713
chr2	31057600	31058600	1.193749607771862
chr2	31057700	31058700	0.8379111468075784
chr2	31057800	31058800	0.6687913812200752
chr2	31057900	31058900	0.6658096315995079
chr2	31058000	31059000	0.42493205214202556
chr2	31058100	31059100	-0.16637384731035415
chr2	31058200	31059200	-0.0979238803467663
chr2	31058300	31059300	-0.41182482456357866
chr2	31058400	31059400	-0.7492088940474994
chr2	31058500	31059500	-0.8195287426390958
chr2	31058600	31059600	-1.292108194658454
chr2	31058700	31059700	-0.5463847297532866
chr2	31058800	31059800	-1.0813740792651303
chr2	31058900	31059900	-0.8904589375246279
chr2	31059000	31060000	-1.0646971480509106
chr2	31059100	31060100	-0.3716967053842472
chr2	31059200	31060200	-0.490314547622725
chr2	31059300	31060300	0.025641399609121908
chr2	31059400	31060400	-0.12654528750508362
chr2	31059500	31060500	0.04466135826697713
chr2	31059600	31060600	0.33278125919976265
chr2	31059700	31060700	-0.22027854578713588
chr2	31059800	31060800	0.8303885775155615
chr2	31059900	31060900	0.6108970330776765
chr2	31060000	31061000	1.0336747574012235
chr2	31060100	31061100	0.32384598325765457
chr2	31060200	31061200	0.35548499575530235
chr2	31060300	31061300	0.046166050386796456
chr2	31060400	31061400	0.2243367552556459
chr2	31060500	31061500	-0.05652586433271755
chr2	31060600	31061600	-0.3883498437163979
chr2	31060700	31061700	-0.2406700439028644
chr2	31060800	31061800	-0.6807216445249886
chr2	31060900	31061900	-0.5865348866695901
chr2	31061000	31062000	-0.5726368305230789
chr2	31061100	31062100	-0.33038689678149163
chr2	31061200	31062200	-0.4578982927952028
chr2	31061300	31062300	-0.030698535121251508
chr2	31061400	31062400	-0.18191179041330452
chr2	31061500	31062500	-0.017253818700822363
chr2	31061600	31062600	0.040794193078157716
chr2	31061700	31062700	0.6654903507368958
chr2	31062800	31063800	0.5405890070644438
chr2	31062900	31063900	0.2007716804994901
chr2	31063000	31064000	-0.05488204974860291
chr2	31063100	31064100	-0.1518645151509798
chr2	31063200	31064200	0.2156720631494893
chr2	31063300	31064300	0.5385979034979935
chr2	31063400	31064400	-0.6864168828446467
chr2	31063500	31064500	-0.37421007161545095
chr2	31063600	31064600	-0.20424499610029245
chr2	31063700	31064700	0.20418515491525746
chr2	31063800	31064800	-0.203151886741136
chr2	31063900	31064900	0.17993806606455195
chr2	31064800	31065800	-2.5212930015202666
chr2	31064900	31065900	-2.4219480947727727
chr2	31065000	31066000	-3.343166895665492
chr2	31065100	31066100	-2.5679862247065004
chr2	31065200	31066200	-1.9964580673062875
chr2	31065300	31066300	-2.6043675536668744
chr2	31065400	31066400	-2.252002443845161
chr2	31065500	31066500	-1.8544813578061563
chr2	31065600	31066600	-1.2596678420106684
chr2	31065700	31066700	-0.6043183054904839
chr2	31065800	31066800	0.9078317078490468
chr2	31065900	31066900	0.98163866869718
chr2	31066000	31067000	1.7431068324094154
chr2	31066100	31067100	1.4629476244182853
chr2	31066200	31067200	1.718447609037498
chr2	31066300	31067300	2.407754419218292
chr2	31066400	31067400	1.9005911502780053
chr2	31066500	31067500	1.7851765888132485
chr2	31066600	31067600	1.3651263052043656
chr2	31066700	31067700	0.4569091830590997
chr2	31066800	31067800	0.034942495802167316
chr2	31066900	31067900	0.5087445401058142
chr2	31067000	31068000	0.6690036214118373
chr2	31067100	31068100	0.5319783348490014
chr2	31067200	31068200	-0.06392743956008794
chr2	31067300	31068300	-0.09324692177957672
chr2	31067400	31068400	0.2969502727612038
chr2	31067500	31068500	0.3397039225062739
chr2	31067600	31068600	0.3725459510955565
chr2	31067700	31068700	0.6642670969745782
chr2	31067800	31068800	1.0584342756332428
chr2	31067900	31068900	0.4692839614925205
chr2	31068000	31069000	0.5625642901925907
chr2	31068100	31069100	0.3392115637487804
chr2	31068200	31069200	0.3712575522004861
chr2	31068300	31069300	0.4736749563333129
chr2	31068400	31069400	1.2242224052676636
chr2	31068500	31069500	0.7458156162035805
chr2	31068600	31069600	1.6364115511108337
chr2	31068700	31069700	1.9672603687036136
chr2	31068800	31069800	1.6704016109076605
chr2	31068900	31069900	2.2320640518094312
chr2	31069000	31070000	1.5495286240292958
chr2	31069100	31070100	1.5304586101203859
chr2	31069200	31070200	1.6533131527156115
chr2	31069300	31070300	1.7863445689359825
chr2	31069400	31070400	0.8663379935215287
chr2	31069500	31070500	1.5731025759466324
chr2	31069600	31070600	1.1497976050391416
chr2	31069700	31070700	1.2602509568616045
chr2	31069800	31070800	1.1934909201748072
chr2	31069900	31070900	0.8803862324204783
chr2	31070000	31071000	1.5959754051044066
chr2	31070100	31071100	1.737114815695897
chr2	31070200	31071200	1.6309058247281305
chr2	31070300	31071300	1.181266530168125
chr2	31070400	31071400	1.7026281092424889
chr2	31070500	31071500	1.1162088713374347
chr2	31070600	31071600	0.8344331460451019
chr2	31070700	31071700	0.14525487472715012
chr2	31070800	31071800	-0.3517538942067665
chr2	31070900	31071900	-0.7945716602608051
chr2	31071000	31072000	-1.003605962914256
chr2	31071100	31072100	-0.7461511439926954
chr2	31071200	31072200	-0.8297483318943233
chr2	31071300	31072300	-0.32366226796383
chr2	31071400	31072400	-0.368905264130189
chr2	31071500	31072500	-0.13182392893172842
chr2	31071600	31072600	-0.1959616303211232
chr2	31071700	31072700	0.2117803834566259
chr2	31071800	31072800	0.8417307558146914
chr2	31071900	31072900	0.5004409214617215
chr2	31072000	31073000	0.43465514990519516
chr2	31072100	31073100	0.19169816365479564
chr2	31072200	31073200	0.7272386016431243
chr2	31072400	31073400	-0.1705483736761937
chr2	31072500	31073500	-1.2540184906635017
chr2	31072600	31073600	-1.0982351235872825
chr2	31072700	31073700	-0.6899831418495663
chr2	31072800	31073800	-0.5787936947340565
chr2	31072900	31073900	-0.06812679606139697
chr2	31073000	31074000	-0.005903239634261602
chr2	31073100	31074100	-0.2744227652543241
chr2	31073200	31074200	-0.6205934351791119
chr2	31073300	31074300	-0.17745515420144267
chr2	31073400	31074400	0.02246997521396154
chr2	31073500	31074500	1.667242248510491
chr2	31073600	31074600	1.9522994229374933
chr2	31073700	31074700	1.6557740662491331
chr2	31073800	31074800	1.3330125460194981
chr2	31073900	31074900	0.6834388062537233
chr2	31074000	31075000	0.9217929256815816
chr2	31074100	31075100	0.9367338697489798
chr2	31074200	31075200	0.6244377532537856
chr2	31074300	31075300	0.7007747111192394
chr2	31074400	31075400	0.4108006043575661
chr2	31074500	31075500	-0.005039382063797258
chr2	31074600	31075600	-0.16283345869957735
chr2	31074700	31075700	-0.3640612021309367
chr2	31074800	31075800	-0.6594242740968521
chr2	31075300	31076300	-0.9943596503075616
chr2	31075400	31076400	0.057403564834270775
chr2	31075500	31076500	-0.2688540366128821
chr2	31075600	31076600	-0.1539680237149428
chr2	31075700	31076700	-0.3257485107567084
chr2	31075800	31076800	-0.4684677715044087
chr2	31075900	31076900	-0.431407195405204
chr2	31076000	31077000	-0.7222386836539444
chr2	31076100	31077100	-0.3952835392166556
chr2	31076200	31077200	-0.7813869277695551
chr2	31076300	31077300	-0.3176646429812251
chr2	31076400	31077400	-0.9483935397778948
chr2	31076500	31077500	-0.8538903833252871
chr2	31076600	31077600	-0.7051648508096166
chr2	31076700	31077700	-0.1992195416969353
chr2	31076800	31077800	0.5584851469689551
chr2	31076900	31077900	0.5650804919627658
chr2	31077000	31078000	0.9733575616968103
chr2	31077100	31078100	0.9420942765966028
chr2	31077200	31078200	1.5810684948722429
chr2	31077300	31078300	1.6669597601864858
chr2	31077400	31078400	1.7870662564392357
chr2	31077500	31078500	2.1032164067978267
chr2	31078000	31079000	-0.2576923870826842
chr2	31078100	31079100	-0.8021419201878349
chr2	31078200	31079200	-0.4018574294351335
chr2	31078300	31079300	-0.3113722106589362
chr2	31078400	31079400	-0.3758998428038591
chr2	31078500	31079500	-0.14927120141840886
chr2	31078600	31079600	-0.3719921328733409
chr2	31078700	31079700	-0.6766617487517842
chr2	31078800	31079800	-1.172061571614741
chr2	31078900	31079900	-0.6137003282755364
chr2	31079000	31080000	-0.9909738301104309
chr2	31079100	31080100	-0.65533800500911
chr2	31079200	31080200	-1.2025937280645769
chr2	31079300	31080300	-1.4855681174828288
chr2	31079400	31080400	-1.7164352946580046
chr2	31081200	31082200	1.1562295274785823
chr2	31081300	31082300	2.313642930222972
chr2	31081400	31082400	1.9408611890670469
chr2	31081500	31082500	1.771165856526547
chr2	31081600	31082600	1.4431149632966964
chr2	31081700	31082700	1.6986935463477313
chr2	31081800	31082800	1.4556027104559697
chr2	31081900	31082900	1.0179368296928497
chr2	31082000	31083000	0.8226265543998168
chr2	31082100	31083100	1.306417441401828
chr2	31082200	31083200	1.020523124020559
chr2	31082300	31083300	-0.342295812778602
chr2	31082400	31083400	-0.14530818935253187
chr2	31082500	31083500	0.02042489903729704
chr2	31082600	31083600	0.3417082193997497
chr2	31082700	31083700	-0.22475297455422968
chr2	31082800	31083800	0.059679167857075124
chr2	31082900	31083900	-0.1984612053225548
chr2	31083000	31084000	0.03795907703279258
chr2	31083100	31084100	0.10613127541810173
chr2	31083200	31084200	-0.2668420516621485
chr2	31083300	31084300	0.0545108262827568
chr2	31083400	31084400	-0.08135926221215756
chr2	31083500	31084500	-0.25939677405167183
chr2	31083600	31084600	-0.4688050190663761
chr2	31083700	31084700	-0.10219005933015876
chr2	31083800	31084800	-0.3622168129977388
chr2	31083900	31084900	-0.633965942165481
chr2	31084000	31085000	-0.5990553795127898
chr2	31084100	31085100	-0.9164689641321686
chr2	31084200	31085200	-0.5372820420759491
chr2	31084300	31085300	-0.5740434740741837
chr2	31084400	31085400	-0.4273260957346386
chr2	31084500	31085500	-0.4299434028938526
chr2	31084600	31085600	-0.341368280485264
chr2	31085100	31086100	1.0878901686540678
chr2	31085200	31086200	1.202644422315852
chr2	31085300	31086300	0.3866803655973048
chr2	31085400	31086400	-0.032685315523744665
chr2	31085500	31086500	0.19005681653429288
chr2	31085600	31086600	-0.36106218607175217
chr2	31085700	31086700	-0.13752825745155686
chr2	31085800	31086800	-0.2967992063918642
chr2	31085900	31086900	-0.37288913199210383
chr2	31086000	31087000	-0.7573775293636158
chr2	31086100	31087100	-0.4977556564606057
chr2	31086200	31087200	-0.061383877521149065
chr2	31086300	31087300	0.2386466186299755
chr2	31086400	31087400	0.5767889102349452
chr2	31087600	31088600	-0.9117390457341858
chr2	31087700	31088700	-0.9606073618140774
chr2	31087800	31088800	-0.657480213085174
chr2	31087900	31088900	-0.8335946997703888
chr2	31088000	31089000	-1.1186062576541345
chr2	31088100	31089100	-1.3447767257775411
chr2	31088200	31089200	-1.5454963715069376
chr2	31088300	31089300	-1.6774286751361809
chr2	31088400	31089400	-1.2876977595271633
chr2	31088500	31089500	-0.0925602468238152
chr2	31088600	31089600	-0.14676780324865835
chr2	31088700	31089700	-0.4384344524873955
chr2	31088800	31089800	-0.4775158360975394
chr2	31088900	31089900	-0.10242170841527956
chr2	31089000	31090000	0.7688239153836137
chr2	31089100	31090100	0.8919379593258596
chr2	31089200	31090200	1.2595187149658853
chr2	31089300	31090300	1.3452883325277494
chr2	31089400	31090400	2.0627987896794377
chr2	31089500	31090500	1.7467259550293155
chr2	31090500	31091500	0.9986448992166072
chr2	31090600	31091600	0.8790706475293509
chr2	31090700	31091700	0.2968150807427767
chr2	31090800	31091800	0.35267476412002235
chr2	31090900	31091900	0.5736068272205964
chr2	31091000	31092000	0.7415508211973311
chr2	31091100	31092100	0.8507374429660424
chr2	31091200	31092200	0.6826834761321575
chr2	31091300	31092300	1.0287135625889932
chr2	31091400	31092400	0.6794080473960851
chr2	31091500	31092500	0.7420084087456891
chr2	31091600	31092600	1.8392612097513168
chr2	31091700	31092700	2.0396636118860254
chr2	31091800	31092800	1.7296221503441909
chr2	31091900	31092900	1.4795853707579985
chr2	31092000	31093000	2.005189978283746
chr2	31092100	31093100	0.9218217256113564
chr2	31092200	31093200	0.8538769406919641
chr2	31092300	31093300	0.6213221476850195
chr2	31092400	31093400	0.22525122799552416
chr2	31092500	31093500	0.11577612842690595
chr2	31092600	31093600	-1.0301235336286447
chr2	31092700	31093700	-0.6875273239656285
chr2	31092800	31093800	-0.7494858065271709
chr2	31092900	31093900	-0.9898529884649292
chr2	31093000	31094000	-1.6964271766767436
chr2	31093100	31094100	-0.6601010584440362
chr2	31093200	31094200	-0.4439767948363151
chr2	31093300	31094300	0.11051930388350532
chr2	31093400	31094400	-0.3864001760826101
chr2	31093500	31094500	-0.5875250154285097
chr2	31093600	31094600	-0.6358525349995829
chr2	31093700	31094700	-0.5937099786928401
chr2	31093800	31094800	-0.5821304863991672
chr2	31093900	31094900	-0.26677008340486363
chr2	31094000	31095000	-0.6434849126378452
chr2	31094100	31095100	-1.1830030535535732
chr2	31094200	31095200	-1.2296987780499185
chr2	31094300	31095300	-1.2050580567446398
chr2	31094400	31095400	-0.33094189392749673
chr2	31094500	31095500	-0.02339403113504829
chr2	31094600	31095600	-0.5816885590747399
chr2	31094700	31095700	-0.8449620358514078
chr2	31094800	31095800	-0.8489873059872993
chr2	31094900	31095900	-0.5754222606945797
chr2	31095000	31096000	-0.6825474632981529
chr2	31095100	31096100	-0.3252152764360953
chr2	31095200	31096200	-0.05054411906930796
chr2	31095300	31096300	-0.5681528868044088
chr2	31095400	31096400	-0.7737516766896235
chr2	31095500	31096500	-0.776495275410135
chr2	31095600	31096600	0.4015331941728668
chr2	31095700	31096700	1.2272812521955574
chr2	31095800	31096800	1.345584043338066
chr2	31095900	31096900	1.3079990744123562
chr2	31096000	31097000	2.066150669539616
chr2	31096100	31097100	1.6857934856828491
chr2	31096200	31097200	1.7599369629138046
chr2	31096300	31097300	1.9478529923222687
chr2	31096400	31097400	2.3460641806487748
chr2	31096500	31097500	2.241231206504848
chr2	31096600	31097600	2.168186444086712
chr2	31096700	31097700	2.2852443912986966
chr2	31096800	31097800	1.9488409824879669
chr2	31096900	31097900	1.3396012887455155
chr2	31097000	31098000	1.1562833865237507
chr2	31097100	31098100	1.5636298739077419
chr2	31097200	31098200	1.1406225368086789
chr2	31097300	31098300	1.150479548457354
chr2	31097400	31098400	0.6496236439024815
chr2	31097500	31098500	0.8438935975294324
chr2	31097600	31098600	0.8109894056347827
chr2	31097700	31098700	-0.10742014866320758
chr2	31098100	31099100	-0.7748357473921724
chr2	31098200	31099200	-0.9374805142714616
chr2	31098300	31099300	-1.115999567375234
chr2	31098400	31099400	-0.9057652431290532
chr2	31098500	31099500	-0.6808836781552703
chr2	31098600	31099600	-0.16371661180602226
chr2	31098700	31099700	0.3987071498745479
chr2	31098800	31099800	0.5524959915783794
chr2	31098900	31099900	0.6969124686661481
chr2	31099000	31100000	1.3726433217447918
chr2	31099100	31100100	1.7550107689230807
chr2	31099200	31100200	2.0531769008830443
chr2	31099300	31100300	2.436246308827783
chr2	31099400	31100400	2.4051367599524407
chr2	31099500	31100500	2.4248416070710443
chr2	31099600	31100600	1.6296792004409442
chr2	31099700	31100700	0.6296199065856163
chr2	31099800	31100800	0.2789398595898805
chr2	31099900	31100900	-0.6425052845093957
chr2	31100000	31101000	-1.5132791212394208
chr2	31100100	31101100	-1.955467176503608
chr2	31100200	31101200	-2.0704117813960927
chr2	31100300	31101300	-1.1635305810948349
chr2	31100400	31101400	-0.8569495831334606
chr2	31100500	31101500	-1.7784165545177697
chr2	31100600	31101600	-1.266742282724564
chr2	31100700	31101700	-1.3262359893985962
chr2	31100800	31101800	-1.607081807132786
chr2	31100900	31101900	-1.0623025477940309
chr2	31101000	31102000	-0.7017676371573118
chr2	31101100	31102100	-0.3911915892105052
chr2	31101200	31102200	-0.3893755011767204
chr2	31101300	31102300	-1.0192749563435464
chr2	31101400	31102400	-1.3089093183166756
chr2	31101500	31102500	-0.20189154396323306
chr2	31101600	31102600	-0.5993130886946513
chr2	31101700	31102700	-0.3383904554908297
chr2	31101800	31102800	0.07388025863429963
chr2	31101900	31102900	0.16479735805358578
chr2	31102000	31103000	0.3415777844009584
chr2	31102100	31103100	0.4409949844272581
chr2	31102200	31103200	0.42215974527913547
chr2	31102300	31103300	0.5882740254009635
chr2	31102400	31103400	0.5719804169953437
chr2	31102500	31103500	0.5441160578287171
chr2	31102600	31103600	0.978848179322162
chr2	31102700	31103700	0.4535702053239516
chr2	31102800	31103800	0.4446792215146937
chr2	31102900	31103900	-0.23159255024622666
chr2	31103000	31104000	-0.3116681554273507
chr2	31103100	31104100	-0.06357177523185419
chr2	31103200	31104200	-0.4585446167778214
chr2	31103300	31104300	-0.20369063797246004
chr2	31103400	31104400	0.023234371713984927
chr2	31103500	31104500	-0.09692842639442276
chr2	31103600	31104600	-0.4495911069410169
chr2	31103700	31104700	-0.5169814551378532
chr2	31103800	31104800	-0.6832546320745337
chr2	31103900	31104900	-0.06455451189793326
chr2	31104000	31105000	-0.0785834703905998
chr2	31104100	31105100	-0.7467034648171408
chr2	31104200	31105200	0.6956942828537708
chr2	31104300	31105300	0.7738652450201825
chr2	31104400	31105400	0.5511618736631712
chr2	31104500	31105500	1.0921014310608237
chr2	31104600	31105600	1.2900594170114048
chr2	31104700	31105700	2.007747193640817
chr2	31104800	31105800	1.832821102329784
chr2	31104900	31105900	1.916601960828244
chr2	31105000	31106000	1.9123036577621821
chr2	31105100	31106100	2.4882306451494625
chr2	31105200	31106200	1.7714678500860033
chr2	31105300	31106300	0.8969302445669173
chr2	31105400	31106400	0.9831388664606784
chr2	31105500	31106500	1.036242132553959
chr2	31105600	31106600	1.574154821949192
chr2	31105700	31106700	1.4904280683051871
chr2	31105800	31106800	1.5004098927782459
chr2	31105900	31106900	0.9865518260872478
chr2	31106000	31107000	0.7790748587423565
chr2	31106100	31107100	0.045839868295707006
chr2	31106200	31107200	0.09238955873041736
chr2	31106300	31107300	0.2798013126751274
chr2	31106400	31107400	0.2271842818434532
chr2	31106500	31107500	0.3855813844856872
chr2	31106600	31107600	0.13261843929134073
chr2	31106700	31107700	0.4632057035217557
chr2	31106800	31107800	0.949589170838272
chr2	31106900	31107900	1.2671101789919117
chr2	31107000	31108000	1.434869226239486
chr2	31107100	31108100	1.9300244814644352
chr2	31107200	31108200	1.4840111841975414
chr2	31107300	31108300	1.8312522926579269
chr2	31107400	31108400	1.9011852746293751
chr2	31107500	31108500	1.7627438506627386
chr2	31107600	31108600	1.0969558067972678
chr2	31107700	31108700	0.9939306302678196
chr2	31107800	31108800	0.11303399797404975
chr2	31107900	31108900	0.07142759660912602
chr2	31108000	31109000	-0.004141719048438824
chr2	31108100	31109100	-0.2292552753775583
chr2	31108200	31109200	0.2700159983279037
chr2	31108300	31109300	0.21517318104070904
chr2	31108400	31109400	-0.3928594194524565
chr2	31108500	31109500	-0.8093065242499338
chr2	31108600	31109600	-0.08220058408925851
chr2	31108700	31109700	-0.7926789096035282
chr2	31108800	31109800	-0.048821447155729
chr2	31108900	31109900	0.20792559660557305
chr2	31109000	31110000	0.23055979677870675
chr2	31109100	31110100	0.6432057937914786
chr2	31109200	31110200	0.7078155721296364
chr2	31109300	31110300	0.4167667280182045
chr2	31109400	31110400	1.3133733895038862
chr2	31109500	31110500	1.2460393041938904
chr2	31109600	31110600	1.198967050238462
chr2	31109700	31110700	1.6654624062841077
chr2	31109800	31110800	1.3465676342273565
chr2	31109900	31110900	1.5413721752107163
chr2	31110000	31111000	1.4426083580348128
chr2	31110100	31111100	0.96959253005586
chr2	31110200	31111200	0.8218249771074868
chr2	31110300	31111300	1.3603131261463095
chr2	31110400	31111400	1.7371031067896867
chr2	31110500	31111500	1.5798737962823484
chr2	31110600	31111600	1.4439015607583603
chr2	31110700	31111700	1.6738702805574461
chr2	31110800	31111800	1.7166396978119791
chr2	31110900	31111900	1.3948905610121696
chr2	31111000	31112000	1.2486412652189784
chr2	31111100	31112100	1.6318801919950232
chr2	31111400	31112400	1.306653153985438
chr2	31111500	31112500	1.315145614486123
chr2	31112000	31113000	2.459006832661931
chr2	31112100	31113100	2.165743299935716
chr2	31112200	31113200	2.228343151437112
chr2	31112300	31113300	2.293014682086965
chr2	31112400	31113400	2.0457889690247
chr2	31112500	31113500	2.309982946910865
chr2	31112600	31113600	1.8289834327594845
chr2	31112700	31113700	1.5252434834291952
chr2	31112800	31113800	1.3965442893971936
chr2	31112900	31113900	1.3258316033201485
chr2	31113000	31114000	1.542085006313114
chr2	31113100	31114100	2.0959789702050435
chr2	31113200	31114200	2.167527002716276
chr2	31113900	31114900	2.0413318160056604
chr2	31114000	31115000	2.2118199714233953
chr2	31114100	31115100	1.2259465766543989
chr2	31114200	31115200	0.7000575493367268
chr2	31114300	31115300	0.7780063587718549
chr2	31114400	31115400	0.7597838501285058
chr2	31114500	31115500	0.8726317467166522
chr2	31114600	31115600	0.8018889681650242
chr2	31114700	31115700	0.29968587800922364
chr2	31114800	31115800	-0.26818691676538736
chr2	31114900	31115900	-0.9422617042841798
chr2	31115000	31116000	-1.5447622652253636
chr2	31115100	31116100	-1.4673631715696511
chr2	31115200	31116200	-1.6885228935175909
chr2	31115300	31116300	-1.8281660688076813
chr2	31115400	31116400	-1.6657327733080691
chr2	31115500	31116500	-1.1860066235446145
chr2	31115600	31116600	-1.515760362302306
chr2	31115700	31116700	-0.6463281297373975
chr2	31115800	31116800	-0.3609489474434629
chr2	31115900	31116900	0.7201296836350416
chr2	31116000	31117000	1.1066730766443234
chr2	31116100	31117100	1.871749491913646
chr2	31116200	31117200	1.993705066815528
chr2	31116300	31117300	1.7239290776670444
chr2	31116400	31117400	1.2403621393888278
chr2	31116500	31117500	0.6826169600797818
chr2	31116600	31117600	1.0360816110027056
chr2	31116700	31117700	0.7098833281628713
chr2	31116800	31117800	0.6627779748001208
chr2	31116900	31117900	0.5069158556218681
chr2	31117000	31118000	0.37028621824169583
chr2	31117100	31118100	-0.011721940327861894
chr2	31120200	31121200	-1.4940602900357298
chr2	31120300	31121300	-0.9653920134388708
chr2	31120400	31121400	-0.4170240483312063
chr2	31120500	31121500	-1.1813701104598884
chr2	31120600	31121600	-0.7927626346342109
chr2	31120700	31121700	0.0807964648345826
chr2	31120800	31121800	-0.0526416047055348
chr2	31120900	31121900	0.1140148645501728
chr2	31121000	31122000	-0.0881528921452214
chr2	31121100	31122100	0.1319019396966032
chr2	31121200	31122200	0.5140854681213624
chr2	31121300	31122300	0.5582786944313881
chr2	31121400	31122400	1.168977355201417
chr2	31121500	31122500	1.4115729873192802
chr2	31121600	31122600	1.4677936542666543
chr2	31121700	31122700	0.6605953142898436
chr2	31121800	31122800	0.4764176024468384
chr2	31121900	31122900	0.4974298687416249
chr2	31122000	31123000	0.663678185538629
chr2	31122100	31123100	0.4467502395193511
chr2	31122200	31123200	0.7691677916702084
chr2	31122300	31123300	0.7643890072034113
chr2	31122400	31123400	-0.02116589951740708
chr2	31122500	31123500	0.15305313662332062
chr2	31122600	31123600	-0.17693964753510608
chr2	31122700	31123700	0.39192125331992816
chr2	31123200	31124200	0.2589880488324485
chr2	31123300	31124300	0.41441230884571867
chr2	31123400	31124400	0.1038324238656634
chr2	31123500	31124500	0.4256296055444619
chr2	31123600	31124600	0.6899047248544198
chr2	31123700	31124700	0.9967631586908504
chr2	31123800	31124800	0.8452506137851139
chr2	31123900	31124900	0.7859125863691281
chr2	31124000	31125000	0.7569573817873431
chr2	31124100	31125100	0.7273014624224946
chr2	31124200	31125200	0.8775484077571382
chr2	31124300	31125300	0.7220077322704117
chr2	31124400	31125400	1.3774710913937345
chr2	31124900	31125900	2.9082541218717486
chr2	31125000	31126000	2.2859818798428506
chr2	31125100	31126100	2.2005936897923366
chr2	31125200	31126200	2.1631662655380235
chr2	31125300	31126300	2.0795427596809666
chr2	31125400	31126400	1.9784041444133003
chr2	31125500	31126500	1.8226168686222888
chr2	31125600	31126600	1.600159428201169
chr2	31125700	31126700	1.4385853200652428
chr2	31125800	31126800	1.0167673530619274
chr2	31125900	31126900	0.7555117150370758
chr2	31126000	31127000	0.8570821984249805
chr2	31126100	31127100	0.8680324717211991
chr2	31126200	31127200	0.3768191950812037
chr2	31126300	31127300	0.5162330626249799
chr2	31126400	31127400	0.37482659564502135
chr2	31126500	31127500	0.6895719870621789
chr2	31126600	31127600	0.8876572037787938
chr2	31126700	31127700	1.2773999376301504
chr2	31126800	31127800	1.3423742012004858
chr2	31126900	31127900	1.4701151404912276
chr2	31127000	31128000	1.8850482981961196
chr2	31127100	31128100	1.5208495913347857
chr2	31127200	31128200	1.7396036308292375
chr2	31127300	31128300	1.5743481214957764
chr2	31127400	31128400	1.8132678545708087
chr2	31127500	31128500	1.4188387368189541
chr2	31127600	31128600	1.210080364558204
chr2	31127700	31128700	1.231422380237699
chr2	31127800	31128800	0.9977622497889699
chr2	31127900	31128900	1.1025539996023621
chr2	31128000	31129000	0.7719640099335496
chr2	31128100	31129100	1.0841377255222049
chr2	31128200	31129200	1.5018540397381812
chr2	31128300	31129300	1.5588401817450297
chr2	31128400	31129400	0.9829455483897364
chr2	31128500	31129500	0.6744887098326687
chr2	31128600	31129600	0.7632007405813442
chr2	31128700	31129700	0.8379811118005741
chr2	31128800	31129800	0.6107513749694929
chr2	31128900	31129900	1.2689335078055604
chr2	31129000	31130000	1.3050742090669651
chr2	31129100	31130100	0.7096626973641527
chr2	31129200	31130200	0.6174825555306088
chr2	31129300	31130300	0.1825862387428808
chr2	31129400	31130400	0.7065709570534072
chr2	31129500	31130500	1.103033814060886
chr2	31129600	31130600	1.4752433646407854
chr2	31129700	31130700	1.4963938927117266
chr2	31129800	31130800	2.2737464020619664
chr2	31129900	31130900	1.4861508031000026
chr2	31130000	31131000	1.8629568398018785
chr2	31130100	31131100	2.358273869586268
chr2	31130200	31131200	1.999062447422744
chr2	31130300	31131300	2.5028382401607794
chr2	31130400	31131400	2.9736876933297736
chr2	31130500	31131500	3.4715754869327045
chr2	31130600	31131600	2.997294169680912
chr2	31130700	31131700	2.5011002090733023
chr2	31130800	31131800	1.7569374420930717
chr2	31130900	31131900	1.9688170979242536
chr2	31131000	31132000	2.0113107675850848
chr2	31131100	31132100	2.1382254751261693
chr2	31131200	31132200	2.520547278806572
chr2	31131300	31132300	2.7025361563754964
chr2	31131400	31132400	2.2496849187123305
chr2	31131500	31132500	1.8794945999841104
chr2	31131600	31132600	2.0717686351708453
chr2	31131700	31132700	2.0720637261259958
chr2	31131800	31132800	2.4903915947016952
chr2	31131900	31132900	2.5282225909454965
chr2	31132000	31133000	2.7113331834035073
chr2	31132100	31133100	2.65118551759786
chr2	31132200	31133200	2.441219096276093
chr2	31132300	31133300	2.2092212428625544
chr2	31132400	31133400	1.9944079981509373
chr2	31132500	31133500	2.2528554121992665
chr2	31132600	31133600	1.8774730596718805
chr2	31132700	31133700	1.916773611262253
chr2	31132800	31133800	1.4240996423469467
chr2	31132900	31133900	0.6967342346596375
chr2	31133000	31134000	0.32977076314344383
chr2	31133100	31134100	1.016870954956868
chr2	31133200	31134200	1.3769118472382242
chr2	31133300	31134300	0.9508279826112648
chr2	31133400	31134400	1.1163384366382012
chr2	31133500	31134500	0.8272765147939588
chr2	31133600	31134600	1.477866512195639
chr2	31133700	31134700	1.7735495601772029
chr2	31133800	31134800	2.0618249365520867
chr2	31133900	31134900	2.430538642085946
chr2	31134000	31135000	2.5051142848211416
chr2	31134100	31135100	2.0876391829124405
chr2	31134200	31135200	2.4635802721539735
chr2	31134300	31135300	2.628404447466284
chr2	31134400	31135400	3.1657135153948652
chr2	31134500	31135500	2.9850440327171053
chr2	31134600	31135600	2.4255831548349867
chr2	31134700	31135700	2.080504579755392
chr2	31134800	31135800	1.72981582162059
chr2	31134900	31135900	2.1271338258906938
chr2	31135000	31136000	1.7460046635043296
chr2	31135100	31136100	2.0207277005813866
chr2	31135200	31136200	2.047399978735717
chr2	31135300	31136300	2.2604520900824654
chr2	31135400	31136400	1.9498056498446048
chr2	31135500	31136500	2.3158292038222204
chr2	31135600	31136600	2.1645178875719573
chr2	31135700	31136700	2.4965454997544847
chr2	31135800	31136800	3.0423245740564866
chr2	31135900	31136900	2.423827476590023
chr2	31136000	31137000	3.427207454998424
chr2	31136100	31137100	2.9954657558753435
chr2	31136200	31137200	2.1776884861817187
chr2	31136300	31137300	1.9070910147000648
chr2	31136400	31137400	2.1575449324673617
chr2	31136500	31137500	1.9974455426566111
chr2	31136600	31137600	2.688621924112842
chr2	31136700	31137700	2.998731892555821
chr2	31136800	31137800	2.9781337928744143
chr2	31136900	31137900	3.4480980505194974
chr2	31137000	31138000	2.964318980754153
chr2	31137100	31138100	3.1272371808889865
chr2	31137200	31138200	3.540993774903975
chr2	31137300	31138300	3.681599093916047
chr2	31137400	31138400	3.0787790725718143
chr2	31138600	31139600	2.713066026510719
chr2	31138700	31139700	3.021436429086494
chr2	31138800	31139800	2.6770951280280237
chr2	31138900	31139900	1.922178746159932
chr2	31139000	31140000	1.6581999490864916
chr2	31139100	31140100	1.769690810094752
chr2	31139200	31140200	1.7653879400106651
chr2	31139300	31140300	1.6336795763147818
chr2	31139400	31140400	1.4794384148496398
chr2	31139500	31140500	1.1059688325781076
chr2	31139600	31140600	1.3025224541918483
chr2	31140300	31141300	-0.7820423234166163
chr2	31140400	31141400	-0.859632946632082
chr2	31140500	31141500	-0.6259397804275233
chr2	31140600	31141600	-0.5224404884973406
chr2	31140700	31141700	0.12425940329308642
chr2	31140800	31141800	0.6503700303965712
chr2	31140900	31141900	0.9651569559689036
chr2	31141000	31142000	1.6429062536676102
chr2	31141100	31142100	1.5332408457208941
chr2	31141200	31142200	2.0294413304508563
chr2	31141300	31142300	2.5272000714347707
chr2	31141400	31142400	2.768609818725928
chr2	31141500	31142500	2.6643438557607797
chr2	31141600	31142600	2.5689169832051992
chr2	31141700	31142700	2.7386387277180284
chr2	31142800	31143800	2.5882094356901937
chr2	31142900	31143900	2.329978573302662
chr2	31143000	31144000	2.3744259747300203
chr2	31143100	31144100	1.9084189308206163
chr2	31143200	31144200	1.2023124027453536
chr2	31143300	31144300	1.2704489196710869
chr2	31143400	31144400	1.4002879513012796
chr2	31143500	31144500	1.4429959104184216
chr2	31143600	31144600	1.7925998096558202
chr2	31143700	31144700	1.7580150997007167
chr2	31143800	31144800	1.9016515571783013
chr2	31143900	31144900	2.1990418446002438
chr2	31144000	31145000	1.4743940347173672
chr2	31144100	31145100	1.4819111526617914
chr2	31144200	31145200	2.4703004960064656
chr2	31144300	31145300	2.260713976032447
chr2	31144400	31145400	1.6129705526937608
chr2	31144500	31145500	0.7972248227474764
chr2	31144600	31145600	0.2768353630434482
chr2	31144700	31145700	0.2690535509726785
chr2	31144800	31145800	0.09094850940011368
chr2	31144900	31145900	0.12821393526151706
chr2	31145000	31146000	1.0100745927616295
chr2	31145100	31146100	0.7279427902312797
chr2	31145200	31146200	0.10346666586452156
chr2	31145300	31146300	0.14397654352694045
chr2	31145400	31146400	0.9003034216599178
chr2	31145500	31146500	1.5543657764640633
chr2	31145600	31146600	1.565270467672025
chr2	31145700	31146700	1.8621532240913792
chr2	31145800	31146800	2.219931209792146
chr2	31145900	31146900	2.2129951134012678
chr2	31146000	31147000	2.169212839958018
chr2	31146100	31147100	2.631588567154385
chr2	31146200	31147200	2.7829371361192536
chr2	31146300	31147300	2.7243315977893565
chr2	31146400	31147400	2.683464254852396
chr2	31146500	31147500	2.072630093572684
chr2	31146600	31147600	1.8737285570118416
chr2	31146700	31147700	0.9316483867787416
chr2	31146800	31147800	0.4088285473464966
chr2	31146900	31147900	0.5263847479412858
chr2	31147000	31148000	0.023778365506115295
chr2	31147100	31148100	-0.05137038639266873
chr2	31147200	31148200	-0.22219469159533267
chr2	31147300	31148300	-0.3741990760099688
chr2	31147400	31148400	-1.2100142950145556
chr2	31147500	31148500	-1.052194541446717
chr2	31147600	31148600	-0.7860637574120176
chr2	31148000	31149000	-1.0683605292293155
chr2	31148100	31149100	-0.6310949246535981
chr2	31148200	31149200	-0.8925374719033857
chr2	31148300	31149300	-0.6050565606428321
chr2	31148400	31149400	-0.6050880080827225
chr2	31148500	31149500	-0.3632415739681655
chr2	31148600	31149600	-0.10956218009899542
chr2	31148700	31149700	0.7073618609727496
chr2	31148800	31149800	0.9136685181344741
chr2	31148900	31149900	0.5319495420077688
chr2	31149000	31150000	0.9681614176872126
chr2	31149100	31150100	0.6914418600150168
chr2	31149200	31150200	0.7640133117675248
chr2	31149300	31150300	0.8090290076059147
chr2	31149400	31150400	0.8480440564013408
chr2	31149500	31150500	0.8134486033812873
chr2	31149600	31150600	0.5225141891595227
chr2	31149700	31150700	0.5066761009803953
chr2	31149800	31150800	0.7099833438538942
chr2	31149900	31150900	0.8845866219477744
chr2	31150000	31151000	1.1683716670854127
chr2	31150100	31151100	1.5171569927013782
chr2	31150200	31151200	2.12744026884736
chr2	31150300	31151300	2.019557452690509
chr2	31150400	31151400	1.8870497389147833
chr2	31150500	31151500	2.0152826944557405
chr2	31150600	31151600	2.1439531016519418
chr2	31150700	31151700	1.9482137074546289
chr2	31150800	31151800	1.5106172389471573
chr2	31150900	31151900	1.6182213834606711
chr2	31151000	31152000	1.548202141797934
chr2	31151100	31152100	1.4601299486427344
chr2	31151200	31152200	1.1381655582420926
chr2	31151300	31152300	0.9477764143883822
chr2	31151400	31152400	0.6911277584234139
chr2	31151500	31152500	0.3127136340974893
chr2	31151600	31152600	-0.07637373755233261
chr2	31151700	31152700	0.2245004852224729
chr2	31151800	31152800	0.5853627809110965
chr2	31151900	31152900	0.022381995523476216
chr2	31152100	31153100	-0.06434806889349147
chr2	31152200	31153200	-0.004213981425401274
chr2	31152300	31153300	0.3664773636694265
chr2	31152400	31153400	0.8294963259260822
chr2	31152500	31153500	1.1435183618397116
chr2	31152600	31153600	1.633413967773638
chr2	31152700	31153700	1.4666902770753067
chr2	31152800	31153800	1.4406373698185395
chr2	31152900	31153900	1.8613998504926303
chr2	31153000	31154000	1.127364900109653
chr2	31153100	31154100	1.2946947300050309
chr2	31153200	31154200	0.6093266018307297
chr2	31153300	31154300	-0.1520038563253496
chr2	31153400	31154400	-0.2887327937367841
chr2	31153500	31154500	-0.4981161636388054
chr2	31153600	31154600	-0.6139090919604713
chr2	31154700	31155700	1.4037061900121908
chr2	31154800	31155800	1.2427716779740734
chr2	31154900	31155900	1.0928523366701568
chr2	31155000	31156000	0.2452038676134238
chr2	31155100	31156100	0.8915702665140327
chr2	31155200	31156200	1.322807401087686
chr2	31155300	31156300	1.4809100311558674
chr2	31155400	31156400	1.4574102290973805
chr2	31155500	31156500	2.037584415206936
chr2	31155600	31156600	1.1471358131038245
chr2	31155700	31156700	1.1312584307352789
chr2	31155800	31156800	0.7675467407193648
chr2	31155900	31156900	0.2086485162250932
chr2	31156000	31157000	0.7687464144875138
chr2	31156100	31157100	0.6488771329789399
chr2	31156200	31157200	0.2016734196075184
chr2	31156300	31157300	-0.8277597115975622
chr2	31156400	31157400	-1.3093633974176944
chr2	31156500	31157500	-1.9972520933285007
chr2	31156600	31157600	-1.6393719985825164
chr2	31156700	31157700	-1.8033039183757733
chr2	31156800	31157800	-1.5005385548961263
chr2	31156900	31157900	-1.5574235831027927
chr2	31157000	31158000	-1.6730227116930452
chr2	31157100	31158100	-1.5467370222972194
chr2	31157200	31158200	-1.2614043409102709
chr2	31157300	31158300	0.016192992376727614
chr2	31157400	31158400	0.5842227362531175
chr2	31157500	31158500	0.28555867477666363
chr2	31157600	31158600	0.17834578640750867
chr2	31157700	31158700	-0.10398287478058547
chr2	31157800	31158800	-0.1547332402015279
chr2	31157900	31158900	-0.05264472748463932
chr2	31158000	31159000	-0.18414777559544113
chr2	31158100	31159100	-0.1836695437019696
chr2	31158200	31159200	-0.4912825179388637
chr2	31158300	31159300	-0.6936261584778166
chr2	31158400	31159400	-1.0368483351258715
chr2	31158500	31159500	-1.0360778573786191
chr2	31158600	31159600	-1.23046231701101
chr2	31158700	31159700	-1.3250540348211757
chr2	31158800	31159800	-0.7076839463115274
chr2	31158900	31159900	-0.3736895909520968
chr2	31159000	31160000	-0.45714374637994326
chr2	31159100	31160100	-0.24783057767160466
chr2	31159200	31160200	-0.12148061680977455
chr2	31159300	31160300	-0.6612494167877672
chr2	31159400	31160400	-0.6180481983653316
chr2	31159500	31160500	-0.4092361129631911
chr2	31159600	31160600	-0.4697226308440382
chr2	31159700	31160700	0.1880555476647686
chr2	31159800	31160800	-0.12390205165742492
chr2	31159900	31160900	-0.6685430565943934
chr2	31160000	31161000	-0.054905962241601595
chr2	31160100	31161100	-0.034586889944324364
chr2	31160200	31161200	-0.17322818525267114
chr2	31160300	31161300	0.2358504222868041
chr2	31160400	31161400	0.3748254856921969
chr2	31160500	31161500	0.241002400831558
chr2	31160600	31161600	0.7064480600995734
chr2	31160700	31161700	0.4506985007123535
chr2	31160800	31161800	0.3525078484386241
chr2	31161700	31162700	0.5401366895705221
chr2	31161800	31162800	-0.1163727951629798
chr2	31161900	31162900	0.3799687562083803
chr2	31162000	31163000	0.4487658521221045
chr2	31162100	31163100	0.2782523682187865
chr2	31162200	31163200	0.2856649085910897
chr2	31162300	31163300	0.594302780588931
chr2	31162400	31163400	0.7378327503973406
chr2	31162500	31163500	0.27245874969688993
chr2	31162600	31163600	0.5309118329150251
chr2	31162700	31163700	1.1244019964888663
chr2	31162800	31163800	1.6542016977484937
chr2	31162900	31163900	1.2420608710470329
chr2	31163000	31164000	1.6508672021742568
chr2	31163100	31164100	1.0938887876406882
chr2	31163200	31164200	0.9658075885571894
chr2	31163300	31164300	0.7577886584167597
chr2	31163400	31164400	0.10595589181872583
chr2	31163500	31164500	0.7342960860505688
chr2	31163600	31164600	0.7319541508464857
chr2	31163700	31164700	0.2345020558617504
chr2	31164800	31165800	-0.6266765411718827
chr2	31164900	31165900	-0.8975339296539677
chr2	31165000	31166000	-0.6863233031735451
chr2	31165100	31166100	-1.328744191373354
chr2	31165200	31166200	-1.1084647550833076
chr2	31165300	31166300	-1.1814608332872754
chr2	31165400	31166400	-0.9877634275165182
chr2	31165500	31166500	-0.529297343673134
chr2	31165600	31166600	-0.1571553030427551
chr2	31165700	31166700	0.01286405958782227
chr2	31165800	31166800	0.2315148342742625
chr2	31165900	31166900	0.6956658566612155
chr2	31166000	31167000	0.3852761436561138
chr2	31166100	31167100	0.2850142956243839
chr2	31166200	31167200	-0.05456648537269152
chr2	31166300	31167300	0.4483444876429643
chr2	31166400	31167400	0.4256398951901554
chr2	31166500	31167500	0.9284074781177644
chr2	31166600	31167600	0.9562352223171882
chr2	31166700	31167700	0.5622272929815756
chr2	31166800	31167800	0.3567345940231768
chr2	31166900	31167900	0.04689097093362117
chr2	31167000	31168000	0.08651152225486311
chr2	31167600	31168600	0.7735114818880664
chr2	31167700	31168700	1.3884512375502842
chr2	31167800	31168800	2.035311936307312
chr2	31167900	31168900	2.1427229835653336
chr2	31168000	31169000	2.119385844721246
chr2	31168100	31169100	2.2493207645898874
chr2	31168200	31169200	2.706856611923168
chr2	31168300	31169300	2.4433885224743386
chr2	31168400	31169400	2.310656283587337
chr2	31168500	31169500	1.7915023449802343
chr2	31168600	31169600	2.1769115751668293
chr2	31168700	31169700	1.2629713973502052
chr2	31168800	31169800	0.4445800560519526
chr2	31168900	31169900	0.2670451868139957
chr2	31169000	31170000	0.9444504697554305
chr2	31169100	31170100	0.5743921563092671
chr2	31169200	31170200	0.5336728541713021
chr2	31169300	31170300	0.2705663216368284
chr2	31169400	31170400	-0.06615211336785892
chr2	31169500	31170500	-0.3470384854525927
chr2	31169600	31170600	-0.7633135738726451
chr2	31169700	31170700	-1.01297632590856
chr2	31169800	31170800	-1.704857635851552
chr2	31170900	31171900	-1.0429286328904668
chr2	31171000	31172000	-1.1480770151284652
chr2	31171100	31172100	-0.6823899195520606
chr2	31171200	31172200	-0.1741607010852083
chr2	31171300	31172300	0.14785979071734118
chr2	31171400	31172400	-0.4948182879067597
chr2	31171500	31172500	-0.7336943364457973
chr2	31171600	31172600	-0.28464857240576635
chr2	31171700	31172700	0.2649862068652513
chr2	31171800	31172800	0.506434409386139
chr2	31171900	31172900	1.0396796602970102
chr2	31172000	31173000	1.2043389526579478
chr2	31172100	31173100	1.1853932940794878
chr2	31172200	31173200	0.9163396079334304
chr2	31172300	31173300	0.4396857667490018
chr2	31172400	31173400	0.7221770475738397
chr2	31172500	31173500	0.4445890970870575
chr2	31172600	31173600	0.35696844617701856
chr2	31172700	31173700	0.11236846708007847
chr2	31172800	31173800	0.640285160565905
chr2	31172900	31173900	-0.40537857703990987
chr2	31173000	31174000	-0.7162730854903866
chr2	31173100	31174100	-1.5533145077039183
chr2	31173200	31174200	-1.3280870133855642
chr2	31173300	31174300	-1.3222155312094517
chr2	31173400	31174400	-1.4784194474282613
chr2	31173500	31174500	-1.4175234754626191
chr2	31173600	31174600	-1.4937948756841506
chr2	31173700	31174700	-2.001329961186046
chr2	31174400	31175400	-0.2586601464003215
chr2	31174500	31175500	-0.8249896606976898
chr2	31174600	31175600	-0.9122621824632188
chr2	31174700	31175700	-0.939705429273786
chr2	31174800	31175800	-1.0024778507184622
chr2	31174900	31175900	-0.9759690148114384
chr2	31175000	31176000	-0.971078448527408
chr2	31175100	31176100	-1.0426655308490131
chr2	31175200	31176200	-1.7335366200809068
chr2	31178800	31179800	1.0503045731217682
chr2	31179000	31180000	0.5483656249065488
chr2	31179100	31180100	0.6738095219451872
chr2	31179200	31180200	1.4042042219442759
chr2	31179300	31180300	0.8037552131091185
chr2	31179400	31180400	0.2883322135521684
chr2	31179500	31180500	-0.3081000841202192
chr2	31179600	31180600	-0.40920273720558586
chr2	31179700	31180700	-0.30307005679112226
chr2	31179800	31180800	-0.6200763382032856
chr2	31179900	31180900	-1.3100877994835105
chr2	31180000	31181000	-0.3153927780841504
chr2	31180100	31181100	-0.7977586767074358
chr2	31180200	31181200	-1.4810375769241861
chr2	31180300	31181300	-1.2089258161221603
chr2	31180400	31181400	-0.9923126082300652
chr2	31180500	31181500	0.09428923904512528
chr2	31182500	31183500	-1.6549218472383862
chr2	31182600	31183600	-2.4550255133904573
chr2	31182700	31183700	-2.242932473559032
chr2	31182800	31183800	-1.9734189452261304
chr2	31182900	31183900	-1.354918065671436
chr2	31183200	31184200	0.5033818221760175
chr2	31183300	31184300	0.3310828714841073
chr2	31183400	31184400	1.1972146920485969
chr2	31183500	31184500	1.0179079495971302
chr2	31183600	31184600	2.060554446258408
chr2	31185300	31186300	-0.4125831786388989
chr2	31185400	31186400	0.4904103119169959
chr2	31185500	31186500	0.049305850886560566
chr2	31185600	31186600	-0.13505726283981556
chr2	31185700	31186700	-0.12813697689550282
chr2	31185800	31186800	-0.017539858069514323
chr2	31185900	31186900	-0.1553409015360006
chr2	31186000	31187000	0.2606471979392196
chr2	31186100	31187100	0.7846461028241535
chr2	31186200	31187200	0.6451065929840202
chr2	31186300	31187300	0.5247260122560757
chr2	31186400	31187400	-0.013091587922501232
chr2	31187500	31188500	1.3829863472421042
chr2	31187600	31188600	2.2923957872064475
chr2	31187700	31188700	1.9520729699569528
chr2	31187800	31188800	2.229055976069466
chr2	31187900	31188900	2.208978068690067
chr2	31188000	31189000	1.9300563258088432
chr2	31188100	31189100	1.4002703191198629
chr2	31188200	31189200	0.876298839685191
chr2	31188300	31189300	1.0076344087589155
chr2	31188400	31189400	0.9647774700957672
chr2	31188500	31189500	1.2715567072471288
chr2	31188600	31189600	1.5758286084211013
chr2	31188700	31189700	1.361667211809239
chr2	31188800	31189800	1.3328976336270768
chr2	31188900	31189900	1.0772076608877592
chr2	31189000	31190000	0.8226289248440606
chr2	31189100	31190100	1.0378567638798015
chr2	31189200	31190200	1.4064499093804792
chr2	31189300	31190300	0.8838731257626771
chr2	31189400	31190400	0.8642193896628371
chr2	31189500	31190500	0.5752994421037406
chr2	31189600	31190600	-0.18272858252379912
chr2	31189700	31190700	-0.03857692017028993
chr2	31189800	31190800	0.06107055686207849
chr2	31189900	31190900	0.21485183399583568
chr2	31190000	31191000	0.4907634438336526
chr2	31190100	31191100	0.7282958712172545
chr2	31190200	31191200	-0.012761329022199041
chr2	31190300	31191300	0.15753151612637156
chr2	31190400	31191400	0.2282025887386664
chr2	31190500	31191500	0.3876597775596696
chr2	31190600	31191600	1.0291502164446191
chr2	31190700	31191700	0.5392321430759628
chr2	31190800	31191800	-0.10048595630513796
chr2	31190900	31191900	-1.0003064237431492
chr2	31191000	31192000	-1.173883283395782
chr2	31191100	31192100	-1.2126973474792722
chr2	31191200	31192200	-0.7499107442482402
chr2	31191300	31192300	-0.25931413981878465
chr2	31191400	31192400	0.16087637064109214
chr2	31191500	31192500	-0.08650711130202908
chr2	31191600	31192600	0.22360117168789667
chr2	31191700	31192700	0.3129843409774077
chr2	31191800	31192800	1.0101548600658528
chr2	31191900	31192900	1.9478121344458903
chr2	31192000	31193000	1.3405023425341231
chr2	31192100	31193100	0.555700831500282
chr2	31192200	31193200	0.5432106868628396
chr2	31192300	31193300	0.044294256482375116
chr2	31192400	31193400	-0.5969476636250434
chr2	31192500	31193500	-0.7010990104273032
chr2	31192900	31193900	-1.0867022563996782
chr2	31193000	31194000	-0.408231418657676
chr2	31193100	31194100	-0.4773855339205218
chr2	31193200	31194200	-0.7498346397970216
chr2	31193300	31194300	-0.09782686244148417
chr2	31193400	31194400	0.1459161626641131
chr2	31193500	31194500	0.6554544593847536
chr2	31193600	31194600	0.4029404884045076
chr2	31193700	31194700	0.5614086565822237
chr2	31193800	31194800	0.8332277815660849
chr2	31193900	31194900	0.5660084278895882
chr2	31194000	31195000	0.6103894955155933
chr2	31194100	31195100	1.5674531909763108
chr2	31194200	31195200	1.6820900854488163
chr2	31194300	31195300	1.2546126107319988
chr2	31194400	31195400	1.2222813411748774
chr2	31194500	31195500	0.822096278508928
chr2	31194600	31195600	0.5756597826774087
chr2	31194700	31195700	0.2428749679302903
chr2	31194800	31195800	0.04787838241593235
chr2	31194900	31195900	0.2564921032627473
chr2	31195000	31196000	0.7161143676896882
chr2	31195100	31196100	0.5566584922646074
chr2	31195700	31196700	0.27729213825581
chr2	31195800	31196800	-0.2563040519646011
chr2	31195900	31196900	-0.3718738669134915
chr2	31196000	31197000	0.056238618129528996
chr2	31196100	31197100	-0.2591533432113977
chr2	31196200	31197200	-0.18035209701135474
chr2	31196300	31197300	-0.046471364459446766
chr2	31196400	31197400	0.0004928134333667815
chr2	31196500	31197500	0.03489426349563581
chr2	31196600	31197600	0.3083676003313663
chr2	31196700	31197700	0.8682895221097093
chr2	31196800	31197800	1.1398047210176914
chr2	31196900	31197900	0.9161140185759497
chr2	31197000	31198000	-0.5668872722001234
chr2	31197100	31198100	-0.7736126477196985
chr2	31197200	31198200	-0.6237681354383756
chr2	31197300	31198300	-1.0111673918994766
chr2	31197400	31198400	-1.1351992041724184
chr2	31197500	31198500	-1.1309046086597276
chr2	31197600	31198600	-1.191770697215596
chr2	31197700	31198700	-1.2296773655249855
chr2	31197800	31198800	-1.0015951595080073
chr2	31197900	31198900	-1.233574310144648
chr2	31198000	31199000	-1.1005847652738132
chr2	31198100	31199100	-0.3462869167908673
chr2	31198200	31199200	-0.9447898486176128
chr2	31198300	31199300	-0.19546215325572866
chr2	31198400	31199400	0.3733764598873279
chr2	31198500	31199500	-0.005518853459546608
chr2	31198600	31199600	-0.11573401561605222
chr2	31198700	31199700	-0.11577214018060512
chr2	31198800	31199800	0.10671980458587177
chr2	31198900	31199900	0.5802604620511095
chr2	31199000	31200000	0.9056934685127234
chr2	31199100	31200100	0.7819621715233148
chr2	31199200	31200200	0.9308419576025041
chr2	31199300	31200300	0.5542275426427399
chr2	31199400	31200400	0.20206469310750386
chr2	31199500	31200500	0.6309811270188678
chr2	31199600	31200600	0.7061472027518065
chr2	31199700	31200700	0.7377993875239138
chr2	31199800	31200800	0.4815800618311606
chr2	31199900	31200900	0.3195309186486954
chr2	31200000	31201000	0.2677042200814628
chr2	31200100	31201100	0.004298637632330648
chr2	31200200	31201200	1.2467352663242923
chr2	31200300	31201300	2.195123427472529
chr2	31200400	31201400	2.5998584165435354
chr2	31200500	31201500	2.6687377129312617
chr2	31200600	31201600	2.671005658655788
chr2	31200700	31201700	2.6015303949367774
chr2	31200800	31201800	2.546364762688244
chr2	31200900	31201900	2.346142035150321
chr2	31201000	31202000	2.2119432632255367
chr2	31201100	31202100	1.9718895213125631
chr2	31201200	31202200	2.050388302255906
chr2	31201300	31202300	1.966758714887597
chr2	31201400	31202400	2.247497020508453
chr2	31201500	31202500	2.3067976655681868
chr2	31201600	31202600	2.1015001178858856
chr2	31201700	31202700	2.255123492282582
chr2	31201800	31202800	2.3716259874077665
chr2	31201900	31202900	2.2102910769199102
chr2	31202000	31203000	2.2297474263311385
chr2	31202100	31203100	2.762597748639115
chr2	31202200	31203200	2.028818140099496
chr2	31202300	31203300	1.535434136733013
chr2	31202400	31203400	0.9232009005512646
chr2	31202500	31203500	0.606732028322124
chr2	31202600	31203600	0.4454899203985717
chr2	31202700	31203700	0.6521848602106295
chr2	31202800	31203800	0.5296475445616255
chr2	31202900	31203900	-0.05348059699857642
chr2	31203000	31204000	-0.7086264456140186
chr2	31203100	31204100	-1.082709703450494
chr2	31203200	31204200	-0.8838150008735594
chr2	31203300	31204300	-1.1030642269256097
chr2	31203400	31204400	-1.1971501681313146
chr2	31203500	31204500	-1.2817543902492647
chr2	31203600	31204600	-1.0497234279959209
chr2	31203700	31204700	-1.5937889124892537
chr2	31203800	31204800	-0.9853699082518024
chr2	31203900	31204900	-0.3008021984128862
chr2	31204000	31205000	0.4651769861315039
chr2	31204100	31205100	0.4746257199949019
chr2	31204200	31205200	0.4495757702287883
chr2	31204300	31205300	0.9272085978130812
chr2	31204400	31205400	1.5107633978933168
chr2	31204500	31205500	1.6904002490575976
chr2	31204600	31205600	1.8747634640206807
chr2	31204700	31205700	1.789730838286304
chr2	31204800	31205800	1.2083039719451814
chr2	31204900	31205900	1.2662538675218904
chr2	31205000	31206000	1.0298148484596499
chr2	31206100	31207100	0.9333724907549382
chr2	31206200	31207200	0.9934232499977514
chr2	31206300	31207300	0.4854680983831825
chr2	31206400	31207400	0.020929642977181542
chr2	31206500	31207500	-0.4632864661719289
chr2	31206600	31207600	0.007311723275509145
chr2	31206700	31207700	-0.4009363585613683
chr2	31206800	31207800	-0.035264350476106265
chr2	31206900	31207900	-0.08461115599229907
chr2	31207000	31208000	-0.31204163564092935
chr2	31207100	31208100	-0.061914714518993386
chr2	31207200	31208200	-0.7377675589023882
chr2	31207300	31208300	0.3293471358971907
chr2	31207400	31208400	0.714788364003248
chr2	31207500	31208500	1.2078581008218734
chr2	31207600	31208600	1.4377666976314225
chr2	31207700	31208700	2.012966809564714
chr2	31207800	31208800	1.735269421202035
chr2	31207900	31208900	1.4697135362475986
chr2	31208000	31209000	1.029453841144506
chr2	31208100	31209100	0.7104103921797825
chr2	31208200	31209200	1.4391910263628709
chr2	31208300	31209300	0.9254218661644172
chr2	31208400	31209400	0.6046059777389947
chr2	31208500	31209500	0.34070389935814793
chr2	31208600	31209600	-0.25051730370498165
chr2	31208700	31209700	-0.0660192735033978
chr2	31208800	31209800	-0.6722510917504692
chr2	31208900	31209900	-0.7223747600759993
chr2	31209000	31210000	-0.5152053051948743
chr2	31209100	31210100	-0.904876215895718
chr2	31209200	31210200	-1.0965375147843577
chr2	31209300	31210300	-1.0944264283919367
chr2	31209400	31210400	-0.5883806291149964
chr2	31209500	31210500	-0.4769602356461469
chr2	31209600	31210600	-0.3411663352969904
chr2	31209700	31210700	-0.9591455266995292
chr2	31209800	31210800	-0.6568589501523522
chr2	31209900	31210900	-0.3760552056198619
chr2	31210700	31211700	-0.7399295049354205
chr2	31210800	31211800	0.0011781161512528955
chr2	31210900	31211900	-0.2502739813986515
chr2	31211000	31212000	-0.4433487505489886
chr2	31211100	31212100	-0.25257734345113064
chr2	31211200	31212200	-0.7890826145557082
chr2	31211300	31212300	-0.9959621968878511
chr2	31211400	31212400	-1.9294336699820491
chr2	31211500	31212500	-1.2924232047985829
chr2	31211600	31212600	-1.5208635908803134
chr2	31211700	31212700	-1.3165222838298112
chr2	31211800	31212800	-1.831906549652853
chr2	31211900	31212900	-1.6398842429094087
chr2	31212000	31213000	-1.5181536203176202
chr2	31212100	31213100	-1.6299377396346544
chr2	31212300	31213300	-1.0607753262169086
chr2	31213800	31214800	-0.3785004450792339
chr2	31213900	31214900	-0.1652371416046058
chr2	31214000	31215000	-0.186886976719426
chr2	31214100	31215100	-0.10290579151385316
chr2	31214200	31215200	-0.0139089944535121
chr2	31214300	31215300	0.011272674537043312
chr2	31214400	31215400	0.3545750936950092
chr2	31214500	31215500	-0.19306708049091292
chr2	31214600	31215600	0.11942035299347352
chr2	31214700	31215700	0.7401948410330633
chr2	31214800	31215800	0.8946190892993323
chr2	31215900	31216900	-0.10763207943495616
chr2	31216000	31217000	0.8002124315357777
chr2	31216100	31217100	1.3974250092176002
chr2	31216200	31217200	1.0065392086599578
chr2	31216300	31217300	-0.35862756823413905
chr2	31216400	31217400	-0.8895966159354184
chr2	31216500	31217500	-0.8976072377074731
chr2	31216600	31217600	-0.9632298628746768
chr2	31216700	31217700	-0.5126752857388056
chr2	31216800	31217800	-0.9632000660747644
chr2	31216900	31217900	-1.5273176216770668
chr2	31217000	31218000	-2.013944929589397
chr2	31217100	31218100	-2.4738101383968405
chr2	31217200	31218200	-2.064789024259773
chr2	31218300	31219300	0.844365680441483
chr2	31218400	31219400	0.7702435061391798
chr2	31218500	31219500	0.7230880289641055
chr2	31218600	31219600	0.3271250004900902
chr2	31218700	31219700	0.03983304758507512
chr2	31218800	31219800	0.36473780753750296
chr2	31218900	31219900	0.8426538374621162
chr2	31219000	31220000	1.5151095001455015
chr2	31219100	31220100	1.0215383476252482
chr2	31219200	31220200	0.6945566452445877
chr2	31219300	31220300	0.3450878289679423
chr2	31219400	31220400	0.5871419938585121
chr2	31219500	31220500	0.8244828929868071
chr2	31219600	31220600	0.8398784972860897
chr2	31219700	31220700	0.4680700757716585
chr2	31219800	31220800	0.2725234871089952
chr2	31219900	31220900	-0.4711918603921914
chr2	31220000	31221000	-0.34068146515374426
chr2	31220100	31221100	0.2203516184213761
chr2	31220200	31221200	0.4741801118322982
chr2	31220300	31221300	0.2796222885582826
chr2	31220400	31221400	-0.057438794623843575
chr2	31220500	31221500	-0.7143123944412542
chr2	31220600	31221600	-0.21986388621420605
chr2	31220700	31221700	0.8647681922227031
chr2	31220800	31221800	1.1225335696775378
chr2	31220900	31221900	1.1954322404802773
chr2	31221000	31222000	0.7867073509424672
chr2	31221100	31222100	0.8874326624807986
chr2	31221200	31222200	0.4032788964414963
chr2	31221300	31222300	0.6003738061261702
chr2	31221400	31222400	0.6215970375689345
chr2	31221500	31222500	0.5755647634932621
chr2	31221600	31222600	-0.05227514817548023
chr2	31221700	31222700	-0.414759651903076
chr2	31221800	31222800	-0.8110092484211914
chr2	31221900	31222900	-0.7130112043075436
chr2	31222000	31223000	-0.47466763838052617
chr2	31222100	31223100	-0.0988497872467164
chr2	31222200	31223200	0.5817805631170501
chr2	31222300	31223300	0.8162578885924001
chr2	31222400	31223400	1.0588553260668412
chr2	31222500	31223500	1.300494474472271
chr2	31222600	31223600	1.8560283012202448
chr2	31222700	31223700	1.9777750858012808
chr2	31222800	31223800	2.1278126395090675
chr2	31222900	31223900	1.9894864757195765
chr2	31223000	31224000	1.909222998553638
chr2	31223100	31224100	1.5540517427954692
chr2	31223200	31224200	0.9813812814379838
chr2	31223300	31224300	0.8184542419625069
chr2	31223400	31224400	0.7322948204619517
chr2	31223500	31224500	0.05263401899200925
chr2	31223600	31224600	-0.12438766423329813
chr2	31223700	31224700	-0.4110955931654303
chr2	31223800	31224800	-0.5365549046567122
chr2	31223900	31224900	-0.27546914016352925
chr2	31224000	31225000	-0.864975065581393
chr2	31224100	31225100	-1.6052778309271782
chr2	31224200	31225200	-1.3540999648604986
chr2	31224300	31225300	-1.3434056010265023
chr2	31224400	31225400	-1.7148240939189494
chr2	31224500	31225500	-1.0704942102855486
chr2	31224600	31225600	-0.9779013076230328
chr2	31224700	31225700	-1.008756782155865
chr2	31224800	31225800	-1.1634956274495327
chr2	31224900	31225900	-1.2363380470755043
chr2	31225000	31226000	-0.6421358483088111
chr2	31225100	31226100	-0.5530828261332755
chr2	31225200	31226200	-0.20565910173066088
chr2	31225300	31226300	-0.6073922506931433
chr2	31225400	31226400	-0.8089181925820651
chr2	31225500	31226500	-0.7436101389232982
chr2	31225600	31226600	-1.1938896667959265
chr2	31225700	31226700	-0.579098628380465
chr2	31225800	31226800	-0.3192287747584964
chr2	31225900	31226900	-0.015437428782132997
chr2	31226000	31227000	0.2733842254316747
chr2	31226100	31227100	0.5432244520497973
chr2	31226200	31227200	0.8239725886685624
chr2	31226300	31227300	1.1826285768001172
chr2	31226400	31227400	1.7192230591029676
chr2	31226500	31227500	1.4869421882059086
chr2	31226600	31227600	1.7557897275882857
chr2	31226700	31227700	1.4811645527297408
chr2	31226800	31227800	1.6738065751268485
chr2	31226900	31227900	1.4433692791110906
chr2	31227000	31228000	1.2791877495209691
chr2	31227100	31228100	1.4722736442928586
chr2	31228100	31229100	-1.5943000352394532
chr2	31228200	31229200	-1.5055261553463477
chr2	31228300	31229300	-1.9774371479794397
chr2	31228400	31229400	-3.2162313531029527
chr2	31228500	31229500	-3.221176141972133
chr2	31228600	31229600	-3.147266246591513
chr2	31228700	31229700	-2.9250704061130217
chr2	31228800	31229800	-2.242423712726969
chr2	31228900	31229900	-2.526553446249068
chr2	31229000	31230000	-3.114346260128824
chr2	31229100	31230100	-2.2983475247657488
chr2	31229700	31230700	2.2067246240544485
chr2	31229800	31230800	2.826151848207168
chr2	31229900	31230900	3.6651975286521674
chr2	31230000	31231000	4.3434341428735195
chr2	31230100	31231100	4.877969124239468
chr2	31230200	31231200	5.121542227452101
chr2	31230300	31231300	5.712427831774675
chr2	31230400	31231400	4.9011848682003
chr2	31230500	31231500	3.85114236919176
chr2	31230600	31231600	3.163917866180545
chr2	31230700	31231700	2.9564046672982527
chr2	31230800	31231800	2.206592381025454
chr2	31230900	31231900	1.576072256221261
chr2	31231000	31232000	1.050735592619756
chr2	31231100	31232100	0.6238742796689164
chr2	31231200	31232200	0.8518591768832375
chr2	31231300	31232300	0.7984979253747057
chr2	31231400	31232400	0.34118377945809897
chr2	31231500	31232500	0.2492778174053971
chr2	31231600	31232600	0.7706351471266695
chr2	31231700	31232700	0.4309938776861632
chr2	31231800	31232800	0.8495962586270448
chr2	31231900	31232900	1.4421268997872805
chr2	31232000	31233000	1.5340801474056756
chr2	31232100	31233100	1.877531520896656
chr2	31232200	31233200	1.3063712052626038
chr2	31232300	31233300	0.6466281112651221
chr2	31232400	31233400	1.1654561035681523
chr2	31232500	31233500	0.8447600296860394
chr2	31232600	31233600	0.6201481965711693
chr2	31232700	31233700	0.5750442112058242
chr2	31232800	31233800	0.08498528176090729
chr2	31232900	31233900	0.011689345044940307
chr2	31233000	31234000	0.6172109810888645
chr2	31233100	31234100	0.9832027939632432
chr2	31233200	31234200	1.745137519668574
chr2	31233300	31234300	2.51063765277068
chr2	31233400	31234400	2.288951909394308
chr2	31234300	31235300	2.8822341605179918
chr2	31234400	31235400	3.1113873731225112
chr2	31234500	31235500	3.2186212392345976
chr2	31234600	31235600	3.1494443539702637
chr2	31234700	31235700	2.941560408959734
chr2	31234800	31235800	2.8818968931443236
chr2	31234900	31235900	2.888989808124128
chr2	31235000	31236000	2.7783091233714106
chr2	31235100	31236100	3.1938588277918045
chr2	31235200	31236200	2.369321372532432
chr2	31235300	31236300	2.666920972571233
chr2	31235400	31236400	2.6724357502744667
chr2	31235500	31236500	2.149878193225012
chr2	31235600	31236600	1.95703348910703
chr2	31235700	31236700	2.0420676769582053
chr2	31235800	31236800	1.6131020501794715
chr2	31235900	31236900	1.4461279192811751
chr2	31236000	31237000	1.276352572831978
chr2	31236100	31237100	0.5120913903731301
chr2	31236200	31237200	1.5995119878601571
chr2	31236300	31237300	1.9638324099592128
chr2	31236400	31237400	1.6995988421303247
chr2	31236500	31237500	1.9402257383035268
chr2	31236600	31237600	2.1700736485976315
chr2	31236700	31237700	1.8673083610204453
chr2	31236800	31237800	2.032329386182496
chr2	31236900	31237900	1.9822373477541737
chr2	31237000	31238000	1.9244810137747914
chr2	31237100	31238100	2.1655724596911217
chr2	31237200	31238200	1.5479211547063236
chr2	31240400	31241400	1.046843313610377
chr2	31240500	31241500	1.0425467173847611
chr2	31240600	31241600	1.1322714862622525
chr2	31240700	31241700	1.1734895697194725
chr2	31240800	31241800	1.0976716401439557
chr2	31240900	31241900	1.1265584880583814
chr2	31241000	31242000	1.0723950832544122
chr2	31241100	31242100	0.8832612152609428
chr2	31242100	31243100	-0.28363441604607625
chr2	31242200	31243200	0.455761722638693
chr2	31242300	31243300	0.4308147905852743
chr2	31243900	31244900	3.687418756329221
chr2	31244000	31245000	2.87095980154739
chr2	31244100	31245100	3.0452477443165296
chr2	31244200	31245200	3.011206671650444
chr2	31244300	31245300	3.0755840552046534
chr2	31244400	31245400	2.7505293763813783
chr2	31244500	31245500	2.7779760308431642
chr2	31245800	31246800	1.6684228854614684
chr2	31245900	31246900	1.9572976479026705
chr2	31246000	31247000	1.8750175615237719
chr2	31246100	31247100	1.7210112622320997
chr2	31246200	31247200	2.184718970126175
chr2	31246300	31247300	2.248536520143684
chr2	31246400	31247400	2.4505426678738025
chr2	31246500	31247500	2.4999237604014866
chr2	31246600	31247600	2.7162129862726503
chr2	31246700	31247700	2.5634641882295734
chr2	31246800	31247800	2.8920151815031296
chr2	31246900	31247900	2.967423062945901
chr2	31247000	31248000	3.2976492705134777
chr2	31247100	31248100	2.6244606159021737
chr2	31247200	31248200	2.565005938811572
chr2	31247300	31248300	2.7123182670360517
chr2	31247400	31248400	2.3966939096203106
chr2	31247500	31248500	2.324176643120228
chr2	31247600	31248600	1.6093509653398317
chr2	31247700	31248700	1.907682236534732
chr2	31247800	31248800	1.9214808295129289
chr2	31247900	31248900	1.4473602143774422
chr2	31248000	31249000	1.3190425669321897
chr2	31248100	31249100	2.197889285917654
chr2	31248200	31249200	2.729235577629479
chr2	31248300	31249300	2.371887451100509
chr2	31248400	31249400	2.8715476325439577
chr2	31248500	31249500	3.323854165829165
chr2	31248600	31249600	3.4961761007941363
chr2	31248700	31249700	3.4792541548496616
chr2	31248800	31249800	2.770693562873273
chr2	31248900	31249900	2.369805927549359
chr2	31249000	31250000	2.1376787574923
chr2	31249100	31250100	1.7482805398945265
chr2	31249200	31250200	1.0043906715688913
chr2	31250300	31251300	2.157566055117748
chr2	31250400	31251400	1.94711449774014
chr2	31250500	31251500	2.4652838015562963
chr2	31250600	31251600	2.455441581980613
chr2	31250700	31251700	1.5307580421723406
chr2	31250800	31251800	1.193104846712849
chr2	31250900	31251900	1.725252462655265
chr2	31251000	31252000	1.7942009182014063
chr2	31251100	31252100	1.996664535158816
chr2	31251200	31252200	1.7672300599131034
chr2	31251300	31252300	1.9221990183549176
chr2	31251400	31252400	1.863790836991979
chr2	31251500	31252500	1.5436229443139702
chr2	31251600	31252600	1.0832783177571037
chr2	31251700	31252700	0.7327043998222258
chr2	31251800	31252800	1.138721251520555
chr2	31251900	31252900	1.4161444739900066
chr2	31252000	31253000	1.9859995708471812
chr2	31252100	31253100	2.115946387424972
chr2	31253200	31254200	2.02872567264128
chr2	31253300	31254300	1.6632825624520315
chr2	31253400	31254400	1.3174349674755188
chr2	31253500	31254500	1.6498594426371014
chr2	31253600	31254600	2.0717260550916032
chr2	31253700	31254700	1.2392768133946943
chr2	31253800	31254800	2.0513625383564222
chr2	31253900	31254900	1.7937934769191288
chr2	31254000	31255000	1.1609312982547282
chr2	31254100	31255100	1.0911740479457324
chr2	31254200	31255200	1.251869802279636
chr2	31254300	31255300	0.5687332764246222
chr2	31254400	31255400	1.3722256993767876
chr2	31254500	31255500	1.1299401734493932
chr2	31254600	31255600	0.6272399281962016
chr2	31254700	31255700	1.0531434123346015
chr2	31254800	31255800	1.6644756357388109
chr2	31254900	31255900	2.198685669903941
chr2	31255000	31256000	1.8863637480361994
chr2	31255100	31256100	2.2873091693187297
chr2	31255200	31256200	2.426077683061542
chr2	31255300	31256300	3.0325175641083675
chr2	31255400	31256400	2.2900260973120563
chr2	31255500	31256500	2.6219886533120067
chr2	31255600	31256600	3.3096676854714446
chr2	31255700	31256700	2.9414791947392565
chr2	31255800	31256800	2.4276841817812533
chr2	31255900	31256900	2.07554483498493
chr2	31256000	31257000	1.9868776828614845
chr2	31257000	31258000	2.324169377314618
chr2	31257100	31258100	2.4794682559140178
chr2	31257200	31258200	2.688911493189111
chr2	31257300	31258300	2.962185433786996
chr2	31257400	31258400	3.2294759855105086
chr2	31257500	31258500	3.010639930638392
chr2	31257600	31258600	3.0846995185866333
chr2	31257700	31258700	3.063630012487613
chr2	31257800	31258800	3.4227161709088003
chr2	31257900	31258900	3.0494009341449906
chr2	31258000	31259000	2.7249200602481958
chr2	31258100	31259100	2.9232543763721406
chr2	31258200	31259200	2.7039373729065224
chr2	31258300	31259300	2.553629120246174
chr2	31258400	31259400	2.3095149848143954
chr2	31258500	31259500	2.22693888088714
chr2	31258600	31259600	1.9480789000553116
chr2	31258700	31259700	1.1705820836955068
chr2	31258800	31259800	0.9777496347985176
chr2	31258900	31259900	1.3416096051850714
chr2	31259000	31260000	2.0086255892334166
chr2	31259100	31260100	1.4654607000666673
chr2	31259200	31260200	2.1179270790046685
chr2	31259300	31260300	2.2635518356432525
chr2	31259400	31260400	1.963620427208603
chr2	31259500	31260500	2.168379292688205
chr2	31259600	31260600	2.4633404771234257
chr2	31259700	31260700	3.4581300287555017
chr2	31259800	31260800	3.876201135217944
chr2	31259900	31260900	4.737065596295191
chr2	31260000	31261000	4.637620038360032
chr2	31260100	31261100	4.734774791581344
chr2	31260200	31261200	3.969607300267272
chr2	31260300	31261300	3.629850289254637
chr2	31260400	31261400	3.8720779677830426
chr2	31260500	31261500	3.799405682511268
chr2	31260600	31261600	3.982448250855408
chr2	31262800	31263800	0.8242776396249373
chr2	31262900	31263900	1.0719450315322456
chr2	31263000	31264000	0.7222420063104755
chr2	31263100	31264100	1.135396524636337
chr2	31263200	31264200	1.2068589126351126
chr2	31263300	31264300	1.3510374586273577
chr2	31263400	31264400	1.2834364909756055
chr2	31263500	31264500	1.6175278508670077
chr2	31264700	31265700	1.0090096966368909
chr2	31264800	31265800	1.145162289797848
chr2	31264900	31265900	0.9937991562521572
chr2	31265000	31266000	0.7416433347620296
chr2	31265100	31266100	0.9959695346936476
chr2	31265200	31266200	1.1710663204622294
chr2	31265300	31266300	1.859363099497157
chr2	31265400	31266400	3.104893125159849
chr2	31265500	31266500	3.5042695355939992
chr2	31265600	31266600	4.121200858984045
chr2	31265700	31266700	4.251664467212926
chr2	31265800	31266800	4.89251749512081
chr2	31265900	31266900	4.741814966717783
chr2	31266000	31267000	5.098722154911954
chr2	31266100	31267100	4.9964068924383644
chr2	31266200	31267200	4.8164317545030615
chr2	31266300	31267300	4.369881364809627
chr2	31266400	31267400	3.017260407853556
chr2	31266500	31267500	1.7621328521212838
chr2	31266600	31267600	0.9642414036246372
chr2	31266700	31267700	0.8780718308194628
chr2	31266800	31267800	0.23813338776839105
chr2	31266900	31267900	0.5957328348870025
chr2	31267000	31268000	0.5577594264344468
chr2	31267100	31268100	0.8668623188577553
chr2	31267200	31268200	0.9148484659970642
chr2	31267300	31268300	0.6214130363043558
chr2	31267400	31268400	0.7917282063258091
chr2	31267500	31268500	1.3834308933022936
chr2	31267600	31268600	1.195870497465035
chr2	31267700	31268700	1.042011503464822
chr2	31268200	31269200	0.692726757232496
chr2	31268300	31269300	0.5892238247398477
chr2	31268400	31269400	0.8139776818611567
chr2	31268500	31269500	1.0622660281884082
chr2	31268600	31269600	0.7347553321550441
chr2	31268700	31269700	0.4071145622836892
chr2	31268800	31269800	-0.3177658058105061
chr2	31268900	31269900	-0.15603216117935273
chr2	31269000	31270000	0.4054846855828341
chr2	31270200	31271200	0.9958786145115641
chr2	31270300	31271300	1.9102558188539085
chr2	31270400	31271400	2.1468773361103444
chr2	31270500	31271500	2.2654235701137697
chr2	31270600	31271600	1.886894387689114
chr2	31270700	31271700	2.5590309584634974
chr2	31270800	31271800	2.291567741777749
chr2	31270900	31271900	2.3734146445061355
chr2	31271000	31272000	1.7384929635328377
chr2	31271100	31272100	2.4500542609673994
chr2	31271200	31272200	1.6580898044215562
chr2	31271300	31272300	1.092428101233694
chr2	31271400	31272400	1.1737593680816476
chr2	31271500	31272500	1.1777900175222502
chr2	31271600	31272600	1.7764490333555474
chr2	31271700	31272700	1.2144603622432055
chr2	31271800	31272800	2.006957362347131
chr2	31271900	31272900	1.849435866793316
chr2	31272000	31273000	2.26881689997057
chr2	31272100	31273100	2.0886383733093057
chr2	31272200	31273200	3.0430423586266566
chr2	31272300	31273300	2.40433983313132
chr2	31272400	31273400	2.427399354443439
chr2	31272500	31273500	2.627985988779048
chr2	31272600	31273600	2.755585142007136
chr2	31272700	31273700	2.3009872439712127
chr2	31272800	31273800	2.0333958116081288
chr2	31272900	31273900	2.241630840599879
chr2	31273000	31274000	2.513343733462084
chr2	31273100	31274100	2.9046437465657013
chr2	31273200	31274200	2.4871228952198634
chr2	31273300	31274300	3.1615915118090085
chr2	31273400	31274400	3.262989578486029
chr2	31273500	31274500	3.3797373594391305
chr2	31273600	31274600	3.0610336367931
chr2	31273700	31274700	3.1667889971199084
chr2	31273800	31274800	2.9273730321164564
chr2	31273900	31274900	2.0147841992280524
chr2	31274000	31275000	1.6864917119881222
chr2	31274100	31275100	1.73732025078322
chr2	31274200	31275200	1.5479112975292926
chr2	31274300	31275300	1.4800827954930569
chr2	31274400	31275400	1.1219940489094886
chr2	31274500	31275500	0.9194582777169348
chr2	31274600	31275600	1.3468975854400047
chr2	31274700	31275700	1.1335070727057102
chr2	31274800	31275800	1.028127086951015
chr2	31274900	31275900	2.140792068508954
chr2	31275000	31276000	1.937101973232561
chr2	31275100	31276100	1.1206272615533348
chr2	31275200	31276200	1.1344208825734037
chr2	31275300	31276300	1.2852564813991545
chr2	31275400	31276400	1.1177274024514952
chr2	31275500	31276500	0.7927446221017338
chr2	31275600	31276600	0.05327095097581842
chr2	31275700	31276700	0.7278076570243962
chr2	31275800	31276800	1.038076488942698
chr2	31275900	31276900	-0.2046817119469512
chr2	31276500	31277500	-1.2644119737918127
chr2	31276600	31277600	-0.11295853902929193
chr2	31276700	31277700	-0.1845364982577294
chr2	31276800	31277800	-0.08617331513020046
chr2	31276900	31277900	0.057936634293111765
chr2	31277000	31278000	0.4522127263143557
chr2	31277100	31278100	1.1011976228131704
chr2	31277200	31278200	0.9041944635494744
chr2	31277300	31278300	0.8034875937348409
chr2	31277400	31278400	1.493157488416544
chr2	31277500	31278500	1.8176032796804755
chr2	31277600	31278600	1.319756424589852
chr2	31277700	31278700	1.565037191031538
chr2	31277800	31278800	1.7285266748302002
chr2	31277900	31278900	1.5471529114461182
chr2	31278000	31279000	1.6466844431207766
chr2	31278100	31279100	0.8438009108698279
chr2	31278200	31279200	1.12407144001692
chr2	31278300	31279300	1.0892838717914493
chr2	31278400	31279400	1.0752885904538592
chr2	31278500	31279500	1.6053549646967145
chr2	31278600	31279600	1.059565746612651
chr2	31278700	31279700	0.9425358327745714
chr2	31278800	31279800	0.8881451079519707
chr2	31278900	31279900	0.8727568924072601
chr2	31279000	31280000	0.9087096029880473
chr2	31279100	31280100	1.223378039854949
chr2	31279200	31280200	1.0519284985237904
chr2	31279300	31280300	0.9452426544627264
chr2	31279400	31280400	1.1820390453313807
chr2	31279500	31280500	0.9331844780717048
chr2	31279600	31280600	1.6342444785854116
chr2	31279700	31280700	1.9185881234594573
chr2	31279800	31280800	2.2722635867826284
chr2	31279900	31280900	2.180326756230464
chr2	31280000	31281000	1.8885104933807193
chr2	31280100	31281100	1.822173785547584
chr2	31280200	31281200	1.970806256111288
chr2	31280300	31281300	2.39709040555136
chr2	31280400	31281400	1.9856417980184529
chr2	31280500	31281500	1.5782614922180458
chr2	31280600	31281600	1.6978309420995898
chr2	31280700	31281700	1.5660459506846074
chr2	31280800	31281800	1.007831682381555
chr2	31280900	31281900	1.413123468507392
chr2	31281000	31282000	1.4551466524485595
chr2	31281100	31282100	1.8596920795397327
chr2	31281200	31282200	1.6035808129745688
chr2	31281300	31282300	1.8611281218825289
chr2	31281400	31282400	1.668501715170567
chr2	31281500	31282500	2.680799745331714
chr2	31281600	31282600	2.6826540736299314
chr2	31281700	31282700	1.995210343115524
chr2	31281800	31282800	2.277349015682973
chr2	31281900	31282900	2.0808000977838086
chr2	31282000	31283000	2.1142794870934765
chr2	31282100	31283100	1.3904512287947677
chr2	31282200	31283200	1.805099109275332
chr2	31282300	31283300	1.563765869304201
chr2	31282400	31283400	1.283570661777199
chr2	31282500	31283500	0.6959358454256571
chr2	31282600	31283600	0.7190708461834583
chr2	31282700	31283700	1.3636212662191105
chr2	31282800	31283800	1.4871534566903517
chr2	31282900	31283900	0.9360453686459286
chr2	31283000	31284000	0.44302155197432885
chr2	31283100	31284100	1.1228579828094991
chr2	31283200	31284200	1.0436546851656925
chr2	31283300	31284300	1.4275347935784526
chr2	31283400	31284400	1.9063246805597305
chr2	31283500	31284500	2.186794754369453
chr2	31283600	31284600	1.481580208709148
chr2	31283700	31284700	1.5202342093400203
chr2	31283800	31284800	1.2454697540102997
chr2	31283900	31284900	1.6764961891162815
chr2	31284000	31285000	2.157019049748415
chr2	31284100	31285100	1.8937064860791004
chr2	31284200	31285200	2.0158107161647343
chr2	31284300	31285300	1.7833297977765885
chr2	31284400	31285400	1.3691594428320066
chr2	31285600	31286600	0.2945156461872497
chr2	31286900	31287900	1.4986396415991503
chr2	31287000	31288000	1.1531054807859897
chr2	31287100	31288100	0.5184911969969962
chr2	31287200	31288200	1.03287620238042
chr2	31287300	31288300	0.7120666888673229
chr2	31287400	31288400	-0.10584983696988803
chr2	31287500	31288500	-0.19444956129804847
chr2	31287600	31288600	0.3426244430706778
chr2	31287700	31288700	-0.3484549743132868
chr2	31287800	31288800	-0.5986715870398972
chr2	31287900	31288900	-0.6626983678885668
chr2	31288000	31289000	-0.19366549103985567
chr2	31288100	31289100	0.21934089753809444
chr2	31288200	31289200	-0.3988943280524207
chr2	31288300	31289300	-0.6519908880817673
chr2	31288400	31289400	0.3527976927280689
chr2	31288500	31289500	0.4695466334037866
chr2	31288600	31289600	0.5127279214267246
chr2	31288700	31289700	0.9302077666443191
chr2	31288800	31289800	0.6138213094120013
chr2	31288900	31289900	0.5965135701477209
chr2	31289000	31290000	0.3570673764868966
chr2	31289100	31290100	0.3596746296981136
chr2	31290500	31291500	0.7221561318208002
chr2	31290600	31291600	0.15550238180071754
chr2	31290700	31291700	-0.3768486728353875
chr2	31291800	31292800	-0.6581345325330521
chr2	31291900	31292900	-0.6632407339440112
chr2	31292000	31293000	-0.9413438986671453
chr2	31292100	31293100	-0.6946150592626307
chr2	31292200	31293200	-0.5583380220389125
chr2	31292300	31293300	-0.2223420647508832
chr2	31292400	31293400	-0.3736742021377567
chr2	31292500	31293500	0.5639809311379368
chr2	31292600	31293600	0.9091653585876706
chr2	31292700	31293700	0.8138612507710069
chr2	31292800	31293800	0.8043186235741054
chr2	31292900	31293900	0.7300541755108813
chr2	31293000	31294000	1.096038083638132
chr2	31293100	31294100	0.9115296191270982
chr2	31293200	31294200	0.7788356711941441
chr2	31293300	31294300	0.1301769736308182
chr2	31293400	31294400	0.5421679302302388
chr2	31293500	31294500	-0.2537403629217977
chr2	31293600	31294600	-1.303892500676805
chr2	31293700	31294700	-2.7375763737192207
chr2	31293800	31294800	-2.2560261456188475
chr2	31293900	31294900	-1.5937493439176342
chr2	31294000	31295000	-1.7724134970071506
chr2	31294100	31295100	-1.8922390899621604
chr2	31294200	31295200	-2.410932797709215
chr2	31294300	31295300	-2.0797111798020067
chr2	31294400	31295400	-2.1224592882979367
chr2	31294500	31295500	-1.4548028182126913
chr2	31294600	31295600	-0.9693549860260201
chr2	31294700	31295700	0.08741637587696513
chr2	31294800	31295800	-0.10284915922905337
chr2	31294900	31295900	-0.5382621182243101
chr2	31295000	31296000	-0.3009390757248025
chr2	31295100	31296100	-0.17150330919582216
chr2	31295200	31296200	0.7263529521944181
chr2	31295300	31296300	0.7591832623783058
chr2	31295400	31296400	0.5790373387528972
chr2	31295500	31296500	0.07046905344001582
chr2	31295600	31296600	0.930575068220984
chr2	31295700	31296700	1.1174925902557422
chr2	31295800	31296800	1.4974391890189125
chr2	31295900	31296900	0.628049135705128
chr2	31296000	31297000	0.20653478437000358
chr2	31296100	31297100	0.26621360837103103
chr2	31296200	31297200	-0.4329347161359621
chr2	31296300	31297300	-0.1850151508766449
chr2	31296400	31297400	-0.07024143845431863
chr2	31296500	31297500	0.2893457880299187
chr2	31296600	31297600	0.08755524032024742
chr2	31296700	31297700	-0.09056847113463427
chr2	31296800	31297800	0.00902440482844123
chr2	31296900	31297900	0.4382905275122476
chr2	31297000	31298000	0.9577015685405783
chr2	31297100	31298100	1.2800347090915392
chr2	31297200	31298200	1.9123933477787536
chr2	31297300	31298300	2.279754970299567
chr2	31297400	31298400	2.2550994160330733
chr2	31297500	31298500	1.8673983097343416
chr2	31297600	31298600	1.5232611481735243
chr2	31297700	31298700	1.593691918477784
chr2	31297800	31298800	1.270923894261695
chr2	31297900	31298900	1.8362700542359869
chr2	31298000	31299000	1.8603060588206475
chr2	31298100	31299100	1.3849982119989892
chr2	31298200	31299200	1.4256862536404575
chr2	31298300	31299300	1.2310226296996938
chr2	31298400	31299400	1.4028282789078867
chr2	31298500	31299500	1.6810820763084622
chr2	31298600	31299600	1.6612718560190305
chr2	31298700	31299700	1.9195763917932804
chr2	31298800	31299800	2.041238356460095
chr2	31298900	31299900	1.5065228707193097
chr2	31299000	31300000	1.1455428102758076
chr2	31299100	31300100	1.0116155222929342
chr2	31299200	31300200	1.262665302861638
chr2	31299300	31300300	1.123626600901361
chr2	31299400	31300400	0.9462750721377025
chr2	31299500	31300500	1.074779184293877
chr2	31299600	31300600	1.5433289957694445
chr2	31299700	31300700	1.4872742214930201
chr2	31299800	31300800	1.076648932683813
chr2	31299900	31300900	1.3591527720897758
chr2	31300000	31301000	1.8113673238143018
chr2	31300100	31301100	1.7236011947733243
chr2	31300200	31301200	1.443079257487603
chr2	31300300	31301300	1.4718029346026522
chr2	31300400	31301400	1.1674690112849695
chr2	31300500	31301500	1.000429120973009
chr2	31300600	31301600	0.7876147051844012
chr2	31300700	31301700	0.3264694135794272
chr2	31300800	31301800	0.4444535610043058
chr2	31300900	31301900	0.3115628359273295
chr2	31301000	31302000	0.04636265029858657
chr2	31301100	31302100	0.15771776645739966
chr2	31301200	31302200	-0.3827491287468661
chr2	31302300	31303300	1.7719698436556524
chr2	31302400	31303400	1.4665667779407008
chr2	31302500	31303500	1.8238118245989496
chr2	31302600	31303600	1.6446593130937002
chr2	31302700	31303700	1.163096494709654
chr2	31302800	31303800	1.3283593117703698
chr2	31302900	31303900	1.084308384209129
chr2	31303000	31304000	0.6814569642598044
chr2	31303100	31304100	0.6348028195044346
chr2	31303200	31304200	-0.17209980256674187
chr2	31303300	31304300	-0.24614139168117705
chr2	31303400	31304400	-0.16090636220055518
chr2	31303500	31304500	-0.2858547987940656
chr2	31303600	31304600	-0.3644739525351036
chr2	31303700	31304700	0.5835103914306755
chr2	31303800	31304800	0.7802515352013889
chr2	31303900	31304900	0.7140739076885221
chr2	31304000	31305000	0.4337404685350504
chr2	31304100	31305100	0.4173161188581053
chr2	31304200	31305200	0.437377393692073
chr2	31304300	31305300	0.17554733476643056
chr2	31304400	31305400	0.4072685722179514
chr2	31304500	31305500	0.8922026686421797
chr2	31304600	31305600	-0.015112856353152624
chr2	31304700	31305700	-0.18372530912671264
chr2	31304800	31305800	-0.5067848855592573
chr2	31304900	31305900	0.0962120470635644
chr2	31305000	31306000	0.42245172954081744
chr2	31305100	31306100	0.7194726054083607
chr2	31305200	31306200	0.7729955370053319
chr2	31305300	31306300	0.9814778308606692
chr2	31305400	31306400	0.747384111968489
chr2	31305500	31306500	0.17678347493877652
chr2	31305600	31306600	0.9125418223828712
chr2	31305700	31306700	0.6024967505829928
chr2	31307300	31308300	-0.07667358660406685
chr2	31307400	31308400	-0.03770374010554331
chr2	31307500	31308500	-0.16806864463684326
chr2	31307600	31308600	0.5690441891457417
chr2	31307700	31308700	0.31141905544373144
chr2	31307800	31308800	0.07284651786438474
chr2	31307900	31308900	-0.2448882311011389
chr2	31308000	31309000	0.12909164653592328
chr2	31308100	31309100	0.4613250592734429
chr2	31308200	31309200	0.777990267678849
chr2	31308300	31309300	1.0924290357166972
chr2	31308400	31309400	1.18378545599792
chr2	31308500	31309500	0.6286345632694259
chr2	31308600	31309600	0.6616913993528393
chr2	31308700	31309700	0.35833418645101506
chr2	31308800	31309800	0.5486539968621734
chr2	31308900	31309900	0.20294117003489845
chr2	31309000	31310000	0.2491802627433074
chr2	31309100	31310100	-0.7857398173558093
chr2	31309200	31310200	-0.7379743798724137
chr2	31309300	31310300	-1.5096564573794042
chr2	31309400	31310400	-1.6118311755987509
chr2	31309500	31310500	-1.2907439789639532
chr2	31309600	31310600	-1.61765750867682
chr2	31309700	31310700	-1.0116926303802125
chr2	31309800	31310800	-0.9302578354812824
chr2	31309900	31310900	-0.007944894700313253
chr2	31310000	31311000	0.008801411908730765
chr2	31310100	31311100	0.722852439484235
chr2	31310200	31311200	0.5406224404407528
chr2	31310300	31311300	1.2695466636088055
chr2	31310400	31311400	1.5854523165846104
chr2	31310500	31311500	1.913718893309561
chr2	31310600	31311600	2.133329871615992
chr2	31310700	31311700	1.831187202698057
chr2	31310800	31311800	2.106260548798494
chr2	31310900	31311900	1.930578871172567
chr2	31311000	31312000	1.6027656799821057
chr2	31311100	31312100	1.6237597532884096
chr2	31311200	31312200	1.3501973734899946
chr2	31311300	31312300	0.9890476752349059
chr2	31311400	31312400	1.3605373814230228
chr2	31311500	31312500	0.650044942025082
chr2	31311600	31312600	0.7457811829499748
chr2	31311700	31312700	0.06517193861068712
chr2	31311800	31312800	-0.24371549137767595
chr2	31311900	31312900	-0.6214775397321589
chr2	31312000	31313000	-0.3378875748501526
chr2	31312100	31313100	-0.4866988632567285
chr2	31312200	31313200	-0.30209405536806005
chr2	31312300	31313300	-0.4258742297450038
chr2	31312400	31313400	-0.8849259834444755
chr2	31312500	31313500	0.09323291632583204
chr2	31312600	31313600	-0.05609218246447832
chr2	31312700	31313700	0.9498001439331828
chr2	31312800	31313800	0.9482599287685672
chr2	31312900	31313900	0.8871946456045523
chr2	31313000	31314000	0.8987037593604466
chr2	31313100	31314100	0.9034621600570042
chr2	31313200	31314200	1.0770061863172684
chr2	31313300	31314300	1.3062604775648932
chr2	31313400	31314400	1.017549679965766
chr2	31313500	31314500	0.16762524455073308
chr2	31313600	31314600	-0.056342678281025536
chr2	31313700	31314700	-0.2432623011311764
chr2	31313800	31314800	0.14084912291231466
chr2	31313900	31314900	0.6203922688033223
chr2	31314000	31315000	0.4373062251297827
chr2	31314100	31315100	0.7127670812300959
chr2	31314200	31315200	0.2783337170114918
chr2	31314300	31315300	0.4215985896822645
chr2	31314400	31315400	1.1078775514185497
chr2	31314500	31315500	1.2383038229479937
chr2	31314600	31315600	0.6114213146678587
chr2	31314700	31315700	0.8652808312314284
chr2	31314800	31315800	0.90100711911816
chr2	31314900	31315900	0.4278614188807392
chr2	31315000	31316000	0.4256373958867196
chr2	31315100	31316100	0.2958982402238921
chr2	31315200	31316200	0.2544771561576589
chr2	31315300	31316300	-0.012444915532236877
chr2	31315400	31316400	-0.3272385196270779
chr2	31316000	31317000	0.35731012597727085
chr2	31316100	31317100	0.649092064243511
chr2	31316200	31317200	0.9865398991263284
chr2	31316300	31317300	1.0625809904157322
chr2	31316400	31317400	0.8209518032604005
chr2	31316500	31317500	1.1982243470436496
chr2	31316600	31317600	1.2587066148085382
chr2	31316700	31317700	1.5513999633339777
chr2	31316800	31317800	1.7302293872482335
chr2	31316900	31317900	0.9508613253701428
chr2	31317000	31318000	0.8837412407437427
chr2	31317100	31318100	0.6602193143956183
chr2	31317200	31318200	0.2465734432513087
chr2	31317300	31318300	-0.2616847019490093
chr2	31317400	31318400	-0.41470949687169417
chr2	31317500	31318500	-0.17725824187598865
chr2	31317600	31318600	-0.2274403923302833
chr2	31317700	31318700	-0.522751138611794
chr2	31317800	31318800	-0.4563707570344939
chr2	31317900	31318900	0.3404612870833223
chr2	31318000	31319000	0.9001102324605192
chr2	31318100	31319100	1.3307336759036137
chr2	31318200	31319200	1.9511173722824144
chr2	31319300	31320300	-0.4390668863593756
chr2	31319400	31320400	-0.14917069776654535
chr2	31319500	31320500	-0.22083371316647546
chr2	31319600	31320600	-0.27051156357350736
chr2	31320700	31321700	1.2775851450064852
chr2	31320800	31321800	0.9978617579686484
chr2	31320900	31321900	1.6202145511053878
chr2	31321000	31322000	1.254755617829481
chr2	31321100	31322100	0.9617948302629836
chr2	31321200	31322200	0.15536657873852294
chr2	31321300	31322300	-0.1994177576038
chr2	31321400	31322400	-0.5617281157777455
chr2	31321500	31322500	-0.17778374868978875
chr2	31321600	31322600	-0.2180138431608942
chr2	31321700	31322700	0.0013526104836695143
chr2	31321800	31322800	0.6978795871399438
chr2	31321900	31322900	0.4563359284100673
chr2	31322000	31323000	0.8931616974800357
chr2	31322100	31323100	0.8336594868187679
chr2	31322200	31323200	0.6155428465771743
chr2	31322300	31323300	0.7320524188702313
chr2	31322400	31323400	1.035426117371279
chr2	31322500	31323500	0.7475032420621336
chr2	31322600	31323600	0.5861373648708974
chr2	31322700	31323700	0.4405817842925878
chr2	31322800	31323800	0.19801749032471933
chr2	31322900	31323900	0.09325341505531523
chr2	31323000	31324000	-0.6274550282166768
chr2	31323100	31324100	-0.4497213503106964
chr2	31323200	31324200	0.08791815986169188
chr2	31323300	31324300	0.12035446802154515
chr2	31323400	31324400	-0.3049794682069916
chr2	31323500	31324500	0.07260853986374839
chr2	31323600	31324600	0.11610662268446074
chr2	31323700	31324700	0.5987867111335651
chr2	31323800	31324800	0.1145524056861564
chr2	31323900	31324900	0.08718396187335363
chr2	31324000	31325000	0.5220581555049595
chr2	31324100	31325100	-0.22580117388735674
chr2	31324200	31325200	-0.6168502444361194
chr2	31324300	31325300	-0.6091223141467306
chr2	31324400	31325400	-1.1045157087890978
chr2	31324500	31325500	-0.9549372835185428
chr2	31324600	31325600	-0.2811099204816342
chr2	31324700	31325700	-1.022026235018244
chr2	31324800	31325800	-1.0047603129709315
chr2	31324900	31325900	-0.8677874392301405
chr2	31325000	31326000	-0.5361249314621245
chr2	31325100	31326100	0.4267074190588235
chr2	31325200	31326200	0.9351024822134432
chr2	31325300	31326300	0.8607669453710319
chr2	31325400	31326400	1.5107957176587954
chr2	31325500	31326500	1.1444323351982264
chr2	31325600	31326600	0.4162429747197132
chr2	31325700	31326700	0.7566009714555687
chr2	31325800	31326800	0.647656093368686
chr2	31325900	31326900	0.653100905994459
chr2	31326000	31327000	0.0508451642920688
chr2	31326100	31327100	-0.34582068494008844
chr2	31326700	31327700	0.6009951367570998
chr2	31326800	31327800	1.1229934040151373
chr2	31326900	31327900	0.6962858489561504
chr2	31327000	31328000	0.7629172555872714
chr2	31327100	31328100	0.9844735615016974
chr2	31327200	31328200	0.8675188665961753
chr2	31327300	31328300	-0.030238466719001038
chr2	31327400	31328400	-0.2892838171468701
chr2	31327500	31328500	-0.7801475260279792
chr2	31327600	31328600	-1.6066756974590184
chr2	31327700	31328700	-2.1285157552640883
chr2	31327800	31328800	-1.7281559132051072
chr2	31327900	31328900	-1.3830794173544751
chr2	31328000	31329000	-1.389578676737755
chr2	31328100	31329100	-1.107875038928739
chr2	31328200	31329200	-1.4217878836327995
chr2	31328300	31329300	-1.6304742893671822
chr2	31328400	31329400	-1.9074588412399376
chr2	31328500	31329500	-1.6026505262415034
chr2	31328600	31329600	-1.353357061612551
chr2	31328700	31329700	-1.0293606128036772
chr2	31328800	31329800	-1.5603421136879925
chr2	31328900	31329900	-1.7365858694374576
chr2	31329000	31330000	-1.435182235054209
chr2	31329100	31330100	-2.4391599379047832
chr2	31329200	31330200	-2.134103412279954
chr2	31329300	31330300	-1.5844489772872652
chr2	31329400	31330400	-1.2336374296603174
chr2	31329500	31330500	-1.4046365666500058
chr2	31329600	31330600	-1.2095511518231317
chr2	31329700	31330700	-0.9459750630918068
chr2	31329800	31330800	-0.19787106898041265
chr2	31329900	31330900	0.1752620972811695
chr2	31330000	31331000	-0.5692871356114684
chr2	31330100	31331100	0.4195020734067236
chr2	31330200	31331200	0.6914897061415389
chr2	31330300	31331300	1.0174423858057091
chr2	31330400	31331400	0.6982261780672765
chr2	31330500	31331500	1.1222018397367253
chr2	31330600	31331600	1.0876153191564677
chr2	31330700	31331700	0.6315037482222573
chr2	31330800	31331800	0.3565372030733209
chr2	31330900	31331900	-0.04815661782048162
chr2	31331000	31332000	0.2601239417997531
chr2	31331100	31332100	0.27533702637925994
chr2	31331200	31332200	0.36274400908782456
chr2	31331300	31332300	-0.20872372106805626
chr2	31331400	31332400	-0.3166504638040881
chr2	31331500	31332500	-0.9597090566242056
chr2	31331600	31332600	-1.6534136832289936
chr2	31331700	31332700	-0.9886964279058368
chr2	31331800	31332800	-0.9994535860765468
chr2	31331900	31332900	-0.622187193277091
chr2	31332000	31333000	-0.7854480141383429
chr2	31332100	31333100	-1.0066468086006723
chr2	31332200	31333200	-0.8730975616125857
chr2	31332300	31333300	-1.1191970339226822
chr2	31332400	31333400	-0.4118183095281007
chr2	31332500	31333500	-0.05414834450709605
chr2	31332600	31333600	0.7100868673599978
chr2	31332700	31333700	0.13704945096716833
chr2	31332800	31333800	0.15360662298238634
chr2	31332900	31333900	0.4121256836940623
chr2	31333000	31334000	0.5325629741286216
chr2	31333100	31334100	0.7715921318320601
chr2	31333200	31334200	0.5542135747616285
chr2	31333300	31334300	1.3877459428490984
chr2	31333400	31334400	1.0019905174081702
chr2	31333500	31334500	0.11767092421341488
chr2	31333600	31334600	0.5699640354511135
chr2	31333700	31334700	1.2151695497408177
chr2	31333800	31334800	0.8788363721261034
chr2	31333900	31334900	0.5257023992950738
chr2	31334000	31335000	0.14498141860926447
chr2	31334100	31335100	-1.0506191330791437
chr2	31334200	31335200	-1.5406017830024188
chr2	31334300	31335300	-2.2726457491011094
chr2	31334400	31335400	-2.756464377530922
chr2	31334500	31335500	-1.58916833973213
chr2	31334600	31335600	-1.7892226658093606
chr2	31334700	31335700	-2.1917395349907904
chr2	31334800	31335800	-1.6947884779757325
chr2	31334900	31335900	-1.8526982721917784
chr2	31335000	31336000	-2.0840711570970747
chr2	31335100	31336100	-1.1400170313886877
chr2	31335200	31336200	-0.8395109857564528
chr2	31335300	31336300	-0.21288470399036
chr2	31335400	31336400	0.3906222977265196
chr2	31335500	31336500	0.09489023069787676
chr2	31335600	31336600	-0.3944774852209507
chr2	31335700	31336700	-0.13919911622386152
chr2	31335800	31336800	-0.5177036307812788
chr2	31336900	31337900	-0.3772851812056687
chr2	31337000	31338000	-0.22438964130083974
chr2	31337100	31338100	-0.43060739835938944
chr2	31337200	31338200	0.1004510406369351
chr2	31337300	31338300	-0.07149719300668908
chr2	31337400	31338400	0.5446897005525267
chr2	31337500	31338500	0.16584844423501335
chr2	31337600	31338600	0.1822646869393315
chr2	31337700	31338700	0.5064318418042635
chr2	31338800	31339800	0.7258597238300362
chr2	31338900	31339900	0.7524305568811749
chr2	31339000	31340000	1.5797752372817355
chr2	31339100	31340100	0.4219648755603422
chr2	31339200	31340200	-0.05878773750702244
chr2	31339300	31340300	0.4878222018511224
chr2	31339400	31340400	0.2446349349835205
chr2	31339500	31340500	0.6524835837957488
chr2	31339600	31340600	0.4923635750509071
chr2	31339700	31340700	-0.046577314920771086
chr2	31339800	31340800	-0.06516609998068651
chr2	31339900	31340900	0.37652380012238107
chr2	31340000	31341000	-1.1314154366404445
chr2	31340100	31341100	-0.5439702824110616
chr2	31340200	31341200	-0.29547594423073403
chr2	31340300	31341300	0.012903954374768895
chr2	31340400	31341400	0.21938454039092886
chr2	31340500	31341500	0.2397295872006138
chr2	31340600	31341600	0.10148136312619803
chr2	31340700	31341700	1.2036703904901431
chr2	31340800	31341800	0.6706997173511008
chr2	31340900	31341900	0.3550449673961142
chr2	31341000	31342000	0.6148563361585448
chr2	31341100	31342100	-0.09492589948536316
chr2	31341200	31342200	-0.4601842157028097
chr2	31341300	31342300	-0.13297126601677806
chr2	31341400	31342400	-0.4330014144716423
chr2	31341500	31342500	-0.7206189055960706
chr2	31341600	31342600	-1.2922564879177214
chr2	31341700	31342700	-1.7437131467460931
chr2	31341800	31342800	-1.2735503888822712
chr2	31341900	31342900	-1.5247864059410474
chr2	31342000	31343000	-1.243344766310558
chr2	31342100	31343100	0.12487697165012444
chr2	31342200	31343200	0.4103416012236081
chr2	31342300	31343300	-0.2749069969193068
chr2	31343600	31344600	0.3801460354738576
chr2	31343700	31344700	0.3860349723020191
chr2	31343800	31344800	0.4487050739209089
chr2	31343900	31344900	0.3797962813471754
chr2	31344000	31345000	0.9943659658591745
chr2	31344100	31345100	0.9721573504879072
chr2	31344200	31345200	1.6501332515492868
chr2	31344300	31345300	0.8921706277801978
chr2	31344400	31345400	1.4359707598409237
chr2	31344500	31345500	0.8772394981771783
chr2	31344600	31345600	1.0475771214277911
chr2	31344700	31345700	1.6230827723157473
chr2	31344800	31345800	1.4173929804952
chr2	31344900	31345900	1.3675370010084549
chr2	31345000	31346000	1.388922851949051
chr2	31345100	31346100	1.269915859008376
chr2	31345200	31346200	0.6087528181664876
chr2	31345300	31346300	1.2794029197646224
chr2	31345400	31346400	0.8932770380495111
chr2	31345500	31346500	0.8187734019167399
chr2	31345600	31346600	0.11996206223887733
chr2	31345700	31346700	-0.6928852893132698
chr2	31345800	31346800	-0.264207496314338
chr2	31345900	31346900	-0.681717452597661
chr2	31346000	31347000	-0.5618792986166753
chr2	31346100	31347100	-0.27822149983220884
chr2	31346200	31347200	-0.2000956565604744
chr2	31346300	31347300	-0.3091523785973596
chr2	31346400	31347400	-0.5757225431113345
chr2	31346500	31347500	-0.28653634078610274
chr2	31346600	31347600	0.009483460654465405
chr2	31346700	31347700	0.1594110659670876
chr2	31346800	31347800	-0.526089332831074
chr2	31349000	31350000	-1.1776515443088436
chr2	31349100	31350100	-0.6211767656960665
chr2	31349200	31350200	-0.163427222404732
chr2	31349300	31350300	-0.15733474275644171
chr2	31350400	31351400	-0.18137941746426967
chr2	31350500	31351500	-0.2476392755676673
chr2	31350600	31351600	0.19824020703335246
chr2	31350700	31351700	0.4051995042126732
chr2	31350800	31351800	0.010271771758977843
chr2	31350900	31351900	-0.07490426105096193
chr2	31351000	31352000	-0.3599494181423031
chr2	31351500	31352500	0.4008326658546462
chr2	31351900	31352900	0.1130763563121402
chr2	31353000	31354000	-2.564231999097123
chr2	31353100	31354100	-2.754001126985584
chr2	31353200	31354200	-2.6670406198931333
chr2	31353300	31354300	-2.6642761709009326
chr2	31353400	31354400	-2.2164381490842384
chr2	31353500	31354500	-1.6363948533460717
chr2	31353600	31354600	-1.4929490702054409
chr2	31353700	31354700	-1.3533676639695895
chr2	31353800	31354800	-1.123929877134219
chr2	31353900	31354900	-1.180821472433177
chr2	31354000	31355000	-0.6162628007255803
chr2	31354100	31355100	-0.05344439898176166
chr2	31354200	31355200	0.00021615189749260363
chr2	31354300	31355300	0.5970573628531216
chr2	31354400	31355400	0.5907114704643844
chr2	31354500	31355500	0.4402369370175918
chr2	31354600	31355600	0.7716642195438136
chr2	31354700	31355700	1.2083797420933875
chr2	31354800	31355800	1.42619993585814
chr2	31354900	31355900	1.7329519240056042
chr2	31355000	31356000	2.011427167111648
chr2	31355100	31356100	1.781024151873314
chr2	31355200	31356200	2.0269094833261683
chr2	31355300	31356300	1.7050262534910492
chr2	31355900	31356900	1.7626984214254295
chr2	31356000	31357000	1.934099326901495
chr2	31356100	31357100	1.8345321029307269
chr2	31356200	31357200	1.256615228669761
chr2	31356300	31357300	1.459496953889338
chr2	31356400	31357400	1.2440804112009392
chr2	31356500	31357500	1.0723709502172585
chr2	31356600	31357600	0.7234658174916313
chr2	31356700	31357700	-0.1469466181573048
chr2	31356800	31357800	-0.8580803247865825
chr2	31356900	31357900	-1.1936065923220391
chr2	31357000	31358000	-1.6649769647604853
chr2	31357100	31358100	-1.505875976432124
chr2	31357200	31358200	-1.4054360401631982
chr2	31357300	31358300	-1.4479550127410474
chr2	31357400	31358400	-0.9170219753374472
chr2	31357500	31358500	-0.4680063807794631
chr2	31357600	31358600	-0.3643860079812995
chr2	31357700	31358700	-0.4774313325304873
chr2	31357800	31358800	-1.0001145425143596
chr2	31357900	31358900	-1.0869469914642913
chr2	31358000	31359000	-1.020877016829145
chr2	31358100	31359100	-0.7889569170296834
chr2	31358200	31359200	-0.490855513462509
chr2	31358300	31359300	-0.7895133017970994
chr2	31358400	31359400	-1.1904377320080448
chr2	31358500	31359500	-1.945492013148694
chr2	31358600	31359600	-1.792435570086464
chr2	31358700	31359700	-1.2992034342452736
chr2	31358800	31359800	-0.5950747692231653
chr2	31358900	31359900	-0.3174199108942893
chr2	31359000	31360000	-0.1435097169676382
chr2	31359100	31360100	-0.4668320844999294
chr2	31359200	31360200	-0.30683926668981604
chr2	31359300	31360300	0.3450471773940104
chr2	31359400	31360400	0.7212431397759954
chr2	31359500	31360500	0.8758903386155202
chr2	31359600	31360600	1.2174054653543038
chr2	31359700	31360700	1.2103280953940614
chr2	31359800	31360800	1.2860288868585616
chr2	31359900	31360900	0.7821399846079267
chr2	31360000	31361000	0.7016321345499966
chr2	31360100	31361100	0.545261213657134
chr2	31360200	31361200	0.34087517249087657
chr2	31360300	31361300	-0.19686054714628765
chr2	31360400	31361400	-0.6900639171471422
chr2	31360500	31361500	0.26794182809355555
chr2	31360600	31361600	-0.8147506512329907
chr2	31360700	31361700	-0.2961512703225846
chr2	31360800	31361800	-0.5824193210920653
chr2	31360900	31361900	0.20057930967345786
chr2	31361000	31362000	0.3106760827307823
chr2	31361100	31362100	0.4916660726884393
chr2	31361200	31362200	0.5307490848612052
chr2	31361300	31362300	0.06929734096714843
chr2	31361400	31362400	0.41610794034536464
chr2	31361500	31362500	0.06514276198554604
chr2	31361600	31362600	0.6043479166612273
chr2	31361700	31362700	-0.1166614456254948
chr2	31361800	31362800	0.5792350986266568
chr2	31361900	31362900	0.4497548966664214
chr2	31362000	31363000	1.1816248626627588
chr2	31362100	31363100	1.4692572727028692
chr2	31362200	31363200	1.3941695353684809
chr2	31362300	31363300	1.9782611556171668
chr2	31362400	31363400	1.75767940617857
chr2	31362500	31363500	1.9682043186813265
chr2	31362600	31363600	2.443762537907576
chr2	31362700	31363700	2.7316375440292657
chr2	31362800	31363800	2.3969383882545974
chr2	31362900	31363900	2.2222150630345205
chr2	31363000	31364000	1.795220976238212
chr2	31363100	31364100	1.3270069568263612
chr2	31363200	31364200	1.912235783977014
chr2	31363300	31364300	1.8235353079909091
chr2	31363400	31364400	2.1422558125382234
chr2	31363500	31364500	2.115189756867196
chr2	31363600	31364600	1.7107146373564317
chr2	31363700	31364700	1.5552238889309642
chr2	31363800	31364800	1.7485017056842889
chr2	31363900	31364900	2.0521078536968047
chr2	31364000	31365000	1.1797400350054916
chr2	31364100	31365100	1.2549462240304177
chr2	31364200	31365200	0.7004239460821559
chr2	31364300	31365300	0.9780947095041372
chr2	31364400	31365400	0.5114858126562285
chr2	31364500	31365500	0.6764708266570943
chr2	31364600	31365600	0.6723316964851218
chr2	31364700	31365700	1.0881776960900538
chr2	31364800	31365800	0.9538567735949
chr2	31364900	31365900	0.9950877900363356
chr2	31365000	31366000	1.370734648771394
chr2	31365100	31366100	1.7289340892782867
chr2	31365200	31366200	1.8228687255313816
chr2	31365300	31366300	1.6522700319173569
chr2	31365400	31366400	2.1679728031146834
chr2	31365500	31366500	1.9265300393973377
chr2	31365600	31366600	1.7957371202040389
chr2	31365700	31366700	1.5816281752230097
chr2	31365800	31366800	1.4244513394430074
chr2	31365900	31366900	1.48985784548394
chr2	31366000	31367000	1.932682330753054
chr2	31366100	31367100	1.5759797879212325
chr2	31366200	31367200	1.4536442380419967
chr2	31366700	31367700	0.5618987785576789
chr2	31366800	31367800	-0.02040752167765605
chr2	31366900	31367900	-0.002755520772761291
chr2	31367000	31368000	0.2412710650940343
chr2	31367100	31368100	0.02662617752807218
chr2	31367200	31368200	-0.0110647141841168
chr2	31367300	31368300	-0.34777731609789464
chr2	31367400	31368400	-0.4220213043699839
chr2	31367500	31368500	0.10429617534398032
chr2	31367600	31368600	-0.4869992343874346
chr2	31367700	31368700	-0.6795250691373943
chr2	31367800	31368800	-0.5627775615597107
chr2	31367900	31368900	-0.7815411283614563
chr2	31368000	31369000	-1.3632642541822295
chr2	31368100	31369100	-1.6224485097054782
chr2	31368200	31369200	-1.9593584916346345
chr2	31368300	31369300	-1.5962148384852046
chr2	31368400	31369400	-1.7951231851259757
chr2	31368500	31369500	-2.4835586180001346
chr2	31368600	31369600	-2.259858427889561
chr2	31368700	31369700	-2.6499515960243105
chr2	31368800	31369800	-2.4312331923529635
chr2	31368900	31369900	-2.353417335292779
chr2	31369000	31370000	-2.0860376540001324
chr2	31369100	31370100	-1.5265523529198164
chr2	31369600	31370600	1.3726076892268857
chr2	31369700	31370700	0.8574553960358767
chr2	31369800	31370800	-0.13815146393661107
chr2	31369900	31370900	-0.3188578640268626
chr2	31370000	31371000	-0.44162637389996345
chr2	31370100	31371100	-0.2017469801860222
chr2	31370200	31371200	0.12371841769495726
chr2	31370300	31371300	-0.011471658487046944
chr2	31370400	31371400	-0.8533926689318934
chr2	31370500	31371500	-0.8607443974622342
chr2	31370600	31371600	-0.7844642636430701
chr2	31370700	31371700	-0.7103952884966103
chr2	31370800	31371800	-0.4779365239590533
chr2	31370900	31371900	-0.7160035575629161
chr2	31371000	31372000	-0.6825147346451012
chr2	31371100	31372100	-1.0009385698705635
chr2	31371200	31372200	-1.3422023661461249
chr2	31371300	31372300	-0.8379846917055738
chr2	31371400	31372400	-0.17486154892071776
chr2	31371500	31372500	-0.952181497533658
chr2	31372900	31373900	0.13428630510405548
chr2	31373000	31374000	0.4350295421599498
chr2	31373100	31374100	0.6878287231624401
chr2	31373200	31374200	0.7458461715994597
chr2	31373300	31374300	0.82738432662556
chr2	31373400	31374400	0.8667156133723508
chr2	31373500	31374500	0.8114289933474352
chr2	31373600	31374600	0.12502489333539846
chr2	31373700	31374700	-0.2022867164265841
chr2	31373800	31374800	-1.6034827529480369
chr2	31373900	31374900	-0.7551687354986235
chr2	31374000	31375000	-0.790015930342748
chr2	31375100	31376100	-0.0978236918654552
chr2	31375200	31376200	-0.327929630722966
chr2	31375300	31376300	-0.4955292904059717
chr2	31375400	31376400	0.10544334549182308
chr2	31375500	31376500	0.5737145530894042
chr2	31375600	31376600	-0.14213870835185693
chr2	31375700	31376700	0.07787429525713463
chr2	31375800	31376800	0.012739125151889873
chr2	31375900	31376900	-0.11229880354152702
chr2	31376000	31377000	0.0976239527604228
chr2	31376100	31377100	0.8471650815846482
chr2	31376200	31377200	1.2518787908527051
chr2	31376300	31377300	1.7453373622523232
chr2	31376400	31377400	1.40059000479704
chr2	31376500	31377500	0.9534433294053232
chr2	31376600	31377600	1.5616831349743696
chr2	31376700	31377700	1.5702717126311976
chr2	31376800	31377800	2.043759511207421
chr2	31376900	31377900	2.5296068645869108
chr2	31378200	31379200	-0.12224703005919164
chr2	31378300	31379300	0.06409799907156899
chr2	31378400	31379400	0.6445678293661186
chr2	31378500	31379500	0.3985097150904761
chr2	31378600	31379600	1.0420723766320552
chr2	31378700	31379700	0.3607988643818261
chr2	31378800	31379800	0.030748739901052938
chr2	31378900	31379900	-0.8827568606111463
chr2	31379000	31380000	-0.3313058624155146
chr2	31379100	31380100	-0.8113314924449067
chr2	31379200	31380200	-0.7967846013424809
chr2	31379300	31380300	-0.5747598289550268
chr2	31379400	31380400	-0.9651014253792652
chr2	31379500	31380500	-0.6875082435142269
chr2	31379600	31380600	-1.53293264371766
chr2	31379700	31380700	-1.5344004003667877
chr2	31379800	31380800	-0.980708143329494
chr2	31379900	31380900	-0.10540337219902302
chr2	31380000	31381000	-0.24231057831984107
chr2	31380100	31381100	0.3081243331689309
chr2	31380200	31381200	0.2310283052368196
chr2	31380300	31381300	0.2241924387906534
chr2	31380400	31381400	0.6628362155970315
chr2	31380500	31381500	0.8991918907534792
chr2	31380600	31381600	1.1516004394503292
chr2	31380700	31381700	1.9777323059077228
chr2	31380800	31381800	2.021040451382851
chr2	31380900	31381900	2.115164432196336
chr2	31381000	31382000	1.4762611646706632
chr2	31381100	31382100	1.097168587580622
chr2	31381200	31382200	1.3389642962737132
chr2	31381300	31382300	1.4372188942250204
chr2	31381400	31382400	0.9973438248369352
chr2	31381500	31382500	1.1568886296932863
chr2	31381600	31382600	0.5292244957863688
chr2	31381700	31382700	-0.32441859122262484
chr2	31381800	31382800	-0.2932993900489848
chr2	31381900	31382900	-0.587522219990035
chr2	31382000	31383000	-0.0557492458300284
chr2	31382100	31383100	0.5792175332342143
chr2	31382200	31383200	0.4247262499137136
chr2	31382300	31383300	0.034885409591426636
chr2	31382400	31383400	0.015795110683262024
chr2	31382500	31383500	-0.4844294426633421
chr2	31382600	31383600	-0.13665120451163734
chr2	31382700	31383700	-0.24872510011822
chr2	31382800	31383800	0.10520218329530877
chr2	31382900	31383900	0.15190244495135044
chr2	31383000	31384000	-0.2562575687384376
chr2	31383100	31384100	-0.8076069453456699
chr2	31383200	31384200	-0.2972377489842034
chr2	31383300	31384300	-0.0632487327722332
chr2	31383400	31384400	-0.5444162414562418
chr2	31383500	31384500	-0.3419177798326547
chr2	31383600	31384600	-0.15985617586564072
chr2	31383700	31384700	0.1085118927477048
chr2	31383800	31384800	-0.39217524243842383
chr2	31383900	31384900	-0.41250497434861855
chr2	31384000	31385000	-0.41809570731935214
chr2	31384100	31385100	-0.2410498163531393
chr2	31384200	31385200	-0.38294351393721576
chr2	31384300	31385300	-0.6615945078491943
chr2	31384400	31385400	0.05049692071075395
chr2	31384500	31385500	0.08617273592767613
chr2	31384600	31385600	-0.29000225048500244
chr2	31384700	31385700	-0.14397894007944814
chr2	31384800	31385800	0.057826383979397475
chr2	31384900	31385900	0.3691959301342522
chr2	31385000	31386000	0.33611779926296187
chr2	31385100	31386100	0.2898730195087172
chr2	31385200	31386200	-0.2222814863584807
chr2	31385300	31386300	0.0611062403694817
chr2	31385400	31386400	0.04144367418464258
chr2	31385500	31386500	0.4157822226929189
chr2	31385600	31386600	0.7834098093811123
chr2	31385700	31386700	1.093756767358927
chr2	31385800	31386800	0.5692810708114289
chr2	31385900	31386900	0.2469479711763337
chr2	31387000	31388000	1.5477818572947488
chr2	31387100	31388100	1.4764382323794167
chr2	31387200	31388200	1.373968410041551
chr2	31387300	31388300	1.934781434741618
chr2	31387400	31388400	1.7747096982651371
chr2	31387500	31388500	1.640951672242947
chr2	31387600	31388600	1.7813223099716102
chr2	31387700	31388700	1.249573911072914
chr2	31387800	31388800	0.5908434193918339
chr2	31387900	31388900	0.5094049540047447
chr2	31388000	31389000	1.2409609058757447
chr2	31388100	31389100	0.6261993506929157
chr2	31388200	31389200	0.7157844680647502
chr2	31388300	31389300	0.8780041236285973
chr2	31388400	31389400	1.7325898591821105
chr2	31388500	31389500	1.298166433944116
chr2	31388600	31389600	0.8270669520604099
chr2	31388700	31389700	0.7552149173952465
chr2	31388800	31389800	0.7608806983185659
chr2	31388900	31389900	0.993454244958252
chr2	31389000	31390000	0.1259048531515642
chr2	31389100	31390100	0.4663889531590837
chr2	31389200	31390200	0.34607731752035864
chr2	31389300	31390300	0.1588378410493809
chr2	31389400	31390400	-0.6596460154820181
chr2	31389500	31390500	-0.38781290019773856
chr2	31389600	31390600	-0.04022067702157474
chr2	31389700	31390700	0.18052487591107616
chr2	31389800	31390800	0.13300651940501407
chr2	31389900	31390900	-0.053261957299072536
chr2	31390000	31391000	0.18819797767465274
chr2	31390100	31391100	-1.1984735010916499
chr2	31390200	31391200	-1.0827420562911825
chr2	31390300	31391300	-0.7996789098888671
chr2	31390400	31391400	-1.037177398178286
chr2	31390500	31391500	-0.9505011976979092
chr2	31390600	31391600	-1.4679707647563436
chr2	31390700	31391700	-1.433880558816115
chr2	31390800	31391800	-1.0838121250056074
chr2	31390900	31391900	-1.326738379265945
chr2	31391000	31392000	-1.1030479478667503
chr2	31391100	31392100	-0.35628546511228154
chr2	31391200	31392200	-0.3765718954524786
chr2	31391300	31392300	-0.8052411827641754
chr2	31391400	31392400	-0.4274854478205784
chr2	31391500	31392500	-0.5795802117167872
chr2	31391600	31392600	-0.18391506792168288
chr2	31391700	31392700	0.14073197293492004
chr2	31391800	31392800	0.1295703783748705
chr2	31391900	31392900	0.5860191977123933
chr2	31392000	31393000	0.926296957995972
chr2	31392100	31393100	0.618848718636234
chr2	31392200	31393200	0.2280153679782331
chr2	31392300	31393300	0.6665975210497068
chr2	31392400	31393400	-0.3261864392375299
chr2	31392500	31393500	-0.1414962673330756
chr2	31392600	31393600	0.3563534374719972
chr2	31392700	31393700	0.2209872585125789
chr2	31392800	31393800	0.3803007557202807
chr2	31393900	31394900	0.6583293286049795
chr2	31394000	31395000	1.5541571103543044
chr2	31394100	31395100	1.0991389185700262
chr2	31394200	31395200	0.794313917000069
chr2	31394300	31395300	0.7252063878926066
chr2	31394400	31395400	0.3817522753491779
chr2	31394500	31395500	0.417251460152386
chr2	31394600	31395600	-0.34760277113528604
chr2	31394700	31395700	-0.4028317961637415
chr2	31394800	31395800	-0.943683569923589
chr2	31394900	31395900	-1.2787839299144703
chr2	31395000	31396000	-1.8086283624834167
chr2	31395100	31396100	-1.7109075217467518
chr2	31395200	31396200	-1.640739763693729
chr2	31395300	31396300	-1.8315858399842384
chr2	31395400	31396400	-1.5389129186606865
chr2	31395500	31396500	-1.6282375913135656
chr2	31395600	31396600	-1.4661133064919083
chr2	31395700	31396700	-1.8385434299428784
chr2	31395800	31396800	-1.1275587455644966
chr2	31395900	31396900	-0.8689702983265608
chr2	31396000	31397000	-1.0494013691968676
chr2	31396100	31397100	-1.7010213409196575
chr2	31396200	31397200	-1.0824809340883388
chr2	31396300	31397300	-1.225106157533456
chr2	31396400	31397400	-1.7840553266127233
chr2	31396500	31397500	-1.0734991979924118
chr2	31396600	31397600	-0.8931405363181041
chr2	31396700	31397700	-0.3706264901413545
chr2	31396800	31397800	0.03838838534936896
chr2	31396900	31397900	0.12779231259939236
chr2	31397000	31398000	0.3992327919448905
chr2	31397100	31398100	1.0471326748174403
chr2	31397200	31398200	0.6897802374281523
chr2	31397300	31398300	0.9024798708380132
chr2	31397400	31398400	0.7445155738853918
chr2	31397500	31398500	0.3280630114555503
chr2	31397600	31398600	0.386248212946053
chr2	31397700	31398700	0.5403035210571272
chr2	31397800	31398800	0.6294536592072479
chr2	31397900	31398900	0.753787734458909
chr2	31398000	31399000	1.261618094513757
chr2	31398100	31399100	1.1885084372341124
chr2	31398200	31399200	1.2122518786810623
chr2	31398300	31399300	1.019855886320602
chr2	31398400	31399400	0.95523050915588
chr2	31398500	31399500	1.114201032649559
chr2	31398600	31399600	1.1450527603815568
chr2	31398700	31399700	0.6591906062249825
chr2	31398800	31399800	0.2970592926954594
chr2	31398900	31399900	0.33842310082298205
chr2	31399000	31400000	-0.3265231249353186
chr2	31399100	31400100	0.208323349744631
chr2	31399200	31400200	0.5719974391879741
chr2	31399300	31400300	1.046057050113117
chr2	31399500	31400500	1.6304581747302351
chr2	31399600	31400600	1.8406535809923663
chr2	31399700	31400700	1.9844377371452413
chr2	31399800	31400800	1.7468204113356316
chr2	31399900	31400900	1.5910659113221668
chr2	31400000	31401000	2.013902545252403
chr2	31400100	31401100	1.7611108720791255
chr2	31400200	31401200	1.5467163487561697
chr2	31400300	31401300	1.944586914084438
chr2	31400400	31401400	1.1854503076663887
chr2	31400500	31401500	1.4214063038472384
chr2	31400600	31401600	1.0599946117362966
chr2	31400700	31401700	1.0930992757598768
chr2	31400800	31401800	0.6568180149533591
chr2	31400900	31401900	0.5053714755309707
chr2	31401000	31402000	0.41753108735627276
chr2	31401100	31402100	-0.11325203120532187
chr2	31401200	31402200	-0.4140776630004999
chr2	31401300	31402300	-1.9274465743484148
chr2	31401400	31402400	-1.820326746343681
chr2	31401500	31402500	-2.2319855427349538
chr2	31401600	31402600	-2.105946812410896
chr2	31401700	31402700	-2.1802398759483874
chr2	31401800	31402800	-1.2925441374664497
chr2	31401900	31402900	-1.1044195172843132
chr2	31402000	31403000	-1.5183743450246363
chr2	31402100	31403100	-1.1808795235855616
chr2	31402200	31403200	-1.1346910018762582
chr2	31402300	31403300	0.03213203413819835
chr2	31402400	31403400	0.20056181156704
chr2	31402500	31403500	0.24254664034349765
chr2	31402600	31403600	-0.16128233735536074
chr2	31402700	31403700	-0.2590386879425042
chr2	31402800	31403800	-0.8340273234262118
chr2	31402900	31403900	-0.18899784286757146
chr2	31403000	31404000	-0.08182849584297937
chr2	31403100	31404100	-0.5691053178727762
chr2	31403200	31404200	0.07520371016385012
chr2	31403300	31404300	-0.41162568119130816
chr2	31403400	31404400	0.012567532605282664
chr2	31403500	31404500	-0.22402763634993106
chr2	31403600	31404600	0.13999980670868206
chr2	31403700	31404700	-0.2956154918247185
chr2	31403800	31404800	0.0038355177729340454
chr2	31403900	31404900	-1.020026795591132
chr2	31404000	31405000	-1.1788516396743913
chr2	31404100	31405100	-0.9518762151583594
chr2	31404200	31405200	-1.2826123837925552
chr2	31404300	31405300	-1.4049479754049752
chr2	31404400	31405400	-2.0410799790643805
chr2	31404500	31405500	-1.5990403794303476
chr2	31404600	31405600	-1.736405236081784
chr2	31404700	31405700	-1.14148017327395
chr2	31404800	31405800	-1.23215146863602
chr2	31404900	31405900	-1.2260259546423846
chr2	31405000	31406000	-1.57530693687661
chr2	31405100	31406100	-1.5034549741371106
chr2	31405200	31406200	-1.98865363504673
chr2	31405300	31406300	-1.7958129760249082
chr2	31405400	31406400	-1.1571371379542834
chr2	31405500	31406500	-1.7330856001951511
chr2	31405600	31406600	-1.5993547827778474
chr2	31405700	31406700	-1.6410370805212733
chr2	31405800	31406800	-1.3712134672260412
chr2	31405900	31406900	-0.5915005930300055
chr2	31406000	31407000	0.15742236880521376
chr2	31406100	31407100	-0.12056849883342673
chr2	31406200	31407200	-0.06336874914991615
chr2	31406300	31407300	-0.3120552284368407
chr2	31406400	31407400	-0.7048042949155587
chr2	31406500	31407500	-0.6213321508618113
chr2	31406600	31407600	-0.4060034331802849
chr2	31406700	31407700	-0.7569188259651121
chr2	31406800	31407800	-0.6480204226325817
chr2	31406900	31407900	-0.8941739343077169
chr2	31407000	31408000	-1.003306471341131
chr2	31407100	31408100	-0.4241685854558857
chr2	31407200	31408200	-0.7299303663973373
chr2	31407300	31408300	-0.31867936637817185
chr2	31407400	31408400	0.13097980480904262
chr2	31407500	31408500	0.2573212865913884
chr2	31407600	31408600	-0.16810017414584014
chr2	31407700	31408700	0.513628382973216
chr2	31407800	31408800	-0.019353711116994132
chr2	31407900	31408900	0.1409940374486792
chr2	31408000	31409000	0.3139115339465746
chr2	31408100	31409100	-0.19533469590658092
chr2	31408200	31409200	-0.2121699924685361
chr2	31408300	31409300	-0.11138148285448413
chr2	31408400	31409400	-0.11856969889853575
chr2	31408500	31409500	-0.5230043776169749
chr2	31408600	31409600	0.0026187456144864322
chr2	31408700	31409700	-0.8986484007082487
chr2	31408800	31409800	-0.6085532760401312
chr2	31408900	31409900	-0.949910336919848
chr2	31409000	31410000	-0.8529595556424452
chr2	31409100	31410100	-1.125246022320639
chr2	31409200	31410200	-0.7320988156264623
chr2	31409300	31410300	-0.6389600949421751
chr2	31409400	31410400	-1.2536741057414007
chr2	31409500	31410500	-0.514934880301459
chr2	31409600	31410600	-0.7080057097832267
chr2	31409700	31410700	-1.0966518353145651
chr2	31409800	31410800	-1.516320764127405
chr2	31409900	31410900	-2.0921306814836065
chr2	31410000	31411000	-2.615371542514343
chr2	31410100	31411100	-1.8372948833690157
chr2	31410200	31411200	-1.7322823904876958
chr2	31410300	31411300	-1.7407414559059586
chr2	31410400	31411400	-0.6146263278645304
chr2	31410500	31411500	-0.8790119851996895
chr2	31410600	31411600	-1.1206356254197425
chr2	31410700	31411700	-0.20324493621568174
chr2	31410800	31411800	-0.4559431864089485
chr2	31410900	31411900	0.1128868622980742
chr2	31411000	31412000	0.6943345680371134
chr2	31411100	31412100	0.7287466888656211
chr2	31411200	31412200	0.7189190111119991
chr2	31411300	31412300	-0.10300016051853512
chr2	31411400	31412400	-0.2218136660263744
chr2	31411500	31412500	-0.2734352915057005
chr2	31411600	31412600	0.014737479023628541
chr2	31411700	31412700	0.1281302529330156
chr2	31411800	31412800	0.8660916250093428
chr2	31411900	31412900	0.9020872531177186
chr2	31412000	31413000	1.0183490671624917
chr2	31412100	31413100	0.9721535226644366
chr2	31412200	31413200	0.9014005322664772
chr2	31412300	31413300	0.915840294389574
chr2	31412400	31413400	0.2616762511717965
chr2	31412500	31413500	0.197984536266284
chr2	31412600	31413600	-0.4816963773798422
chr2	31412700	31413700	-0.462641973686307
chr2	31412800	31413800	-0.21133459115802367
chr2	31412900	31413900	-0.2639159408271532
chr2	31413000	31414000	-0.7807567850152008
chr2	31413100	31414100	-1.3252514698728668
chr2	31413200	31414200	-1.4106114404571954
chr2	31413300	31414300	-1.0133536250399546
chr2	31413400	31414400	-0.8890650142727382
chr2	31413500	31414500	-0.2445638819682935
chr2	31413600	31414600	0.1417013571154796
chr2	31413700	31414700	0.16203939056975933
chr2	31413800	31414800	0.3757216423606419
chr2	31413900	31414900	0.12289284352168785
chr2	31414000	31415000	0.23137588810095028
chr2	31414100	31415100	0.3488267368723881
chr2	31414200	31415200	0.7201217126654161
chr2	31414300	31415300	0.9311440486462844
chr2	31414400	31415400	0.5651683432315757
chr2	31414500	31415500	0.1128381110682506
chr2	31414600	31415600	0.3934234891194027
chr2	31414700	31415700	0.3339429207904472
chr2	31415800	31416800	0.4488293215525293
chr2	31415900	31416900	0.7604226592867378
chr2	31416000	31417000	1.6249379031060927
chr2	31416100	31417100	1.6948402908628477
chr2	31416200	31417200	1.9113681880405653
chr2	31416300	31417300	1.5616834200187426
chr2	31416400	31417400	1.6761919036390718
chr2	31416500	31417500	1.030890189042811
chr2	31416600	31417600	0.7128277700606089
chr2	31416700	31417700	1.2995903176189731
chr2	31416800	31417800	1.9982179259372117
chr2	31416900	31417900	1.4930911984764594
chr2	31417000	31418000	0.6324566949524005
chr2	31417100	31418100	0.4491237345190649
chr2	31417200	31418200	0.5855698994764803
chr2	31417300	31418300	0.8433901554410829
chr2	31417400	31418400	0.5541540303251519
chr2	31417500	31418500	1.4617338347425148
chr2	31417600	31418600	1.6002553513136102
chr2	31417700	31418700	0.6488979367083137
chr2	31417800	31418800	0.31400541294033
chr2	31417900	31418900	0.6433937290027888
chr2	31418000	31419000	0.344192641206109
chr2	31418100	31419100	-0.2557249352900283
chr2	31418200	31419200	-0.3324933753390915
chr2	31418300	31419300	-0.7578128422076774
chr2	31418400	31419400	-0.6811835955243688
chr2	31418500	31419500	-1.8272167485059143
chr2	31418600	31419600	-2.1111512873120737
chr2	31418700	31419700	-1.5541686135854962
chr2	31418800	31419800	-1.6659107591966005
chr2	31418900	31419900	-1.6639547988888628
chr2	31419000	31420000	-1.3226333708218174
chr2	31419100	31420100	-1.4659804837977235
chr2	31419200	31420200	-1.6376918273521126
chr2	31419300	31420300	-1.104111276932386
chr2	31419400	31420400	-0.5522950461304672
chr2	31419500	31420500	-0.0879797239570042
chr2	31419600	31420600	0.5393731798633921
chr2	31419700	31420700	0.3504810192278232
chr2	31419800	31420800	0.2422085733847572
chr2	31419900	31420900	0.5344419211541199
chr2	31420000	31421000	0.6709144420598896
chr2	31420100	31421100	1.018774409408628
chr2	31420200	31421200	1.4140786575593778
chr2	31420300	31421300	0.7991734226620943
chr2	31420400	31421400	0.1009052559390146
chr2	31420500	31421500	-0.11579487219163433
chr2	31420600	31421600	-0.4885850543190504
chr2	31420700	31421700	-0.5905923233259148
chr2	31420800	31421800	-0.26788839515238844
chr2	31420900	31421900	-0.4297945813209124
chr2	31421000	31422000	0.21331804611555547
chr2	31421100	31422100	0.5735226039081293
chr2	31421200	31422200	-0.05174970775367035
chr2	31421300	31422300	0.470532973963146
chr2	31421400	31422400	-0.003559584768228397
chr2	31421500	31422500	0.31682204245049594
chr2	31421600	31422600	-0.015147423188802332
chr2	31421700	31422700	0.31426544982959803
chr2	31421800	31422800	0.13747345150259566
chr2	31421900	31422900	-0.0871462296192296
chr2	31422000	31423000	-0.5950457373248484
chr2	31422100	31423100	-0.970998152882992
chr2	31422200	31423200	-0.437288697556599
chr2	31422300	31423300	-0.6961710825878799
chr2	31422400	31423400	0.2882143436529804
chr2	31422900	31423900	-1.1450533458943912
chr2	31423000	31424000	0.17463481841540807
chr2	31423100	31424100	0.03955956424252177
chr2	31423200	31424200	-0.0012758663814508198
chr2	31423300	31424300	0.4514729936598786
chr2	31423400	31424400	0.3420473761954646
chr2	31423500	31424500	-0.09153988241105604
chr2	31423600	31424600	0.04014223907862258
chr2	31423700	31424700	-0.10493593472017099
chr2	31423800	31424800	0.023192544350366325
chr2	31423900	31424900	0.5039641381341161
chr2	31424000	31425000	-0.7185989415952988
chr2	31424100	31425100	-1.1719832120788074
chr2	31424200	31425200	-1.0742547828377171
chr2	31424300	31425300	-1.1981368090078433
chr2	31424400	31425400	-1.1883620038453686
chr2	31424500	31425500	-1.362592082400448
chr2	31424600	31425600	-1.2122220555713474
chr2	31424700	31425700	-0.8703328879361284
chr2	31424800	31425800	-1.2114505047765165
chr2	31424900	31425900	-1.5314510975987008
chr2	31425000	31426000	-1.3669978052647989
chr2	31425100	31426100	-0.4401781031747625
chr2	31425200	31426200	-0.3833302339339501
chr2	31425300	31426300	-0.3409936270899046
chr2	31425400	31426400	-0.22129218218098592
chr2	31425500	31426500	-0.07943922488448811
chr2	31425600	31426600	-0.29633608449970195
chr2	31425700	31426700	-0.2077569928797117
chr2	31425800	31426800	0.005980228848189449
chr2	31425900	31426900	-0.1804626866252559
chr2	31426000	31427000	-0.18892453990703093
chr2	31426100	31427100	-0.6870067590744848
chr2	31426200	31427200	-0.5653958749459509
chr2	31426300	31427300	-0.8217144629461632
chr2	31426400	31427400	-0.6481317521733302
chr2	31426500	31427500	-0.471259296512576
chr2	31427600	31428600	-0.8882960444067151
chr2	31427700	31428700	-1.7038252610718128
chr2	31427800	31428800	-1.7580339924353907
chr2	31427900	31428900	-1.9682559041420544
chr2	31428000	31429000	-1.863934636812279
chr2	31428100	31429100	-2.8154221315573795
chr2	31428200	31429200	-2.285689330638391
chr2	31428300	31429300	-1.7748301978844376
chr2	31428400	31429400	-2.1857578952440067
chr2	31428500	31429500	-2.00727260836988
chr2	31428600	31429600	-3.054248606056549
chr2	31428700	31429700	-2.1053495693768296
chr2	31428800	31429800	-1.7378411391512416
chr2	31428900	31429900	-1.8853116612881984
chr2	31429000	31430000	-2.0008133124766014
chr2	31429100	31430100	-1.34835598230683
chr2	31429200	31430200	-1.6156194268510982
chr2	31429300	31430300	-1.972850581528926
chr2	31429400	31430400	-1.5751798818744935
chr2	31429500	31430500	-1.6287729663999209
chr2	31429600	31430600	-1.8092902209676889
chr2	31429700	31430700	-1.9607141492643665
chr2	31429800	31430800	-1.6948273653177324
chr2	31429900	31430900	-1.6620843651894668
chr2	31430000	31431000	-1.9126175210086371
chr2	31430100	31431100	-1.947331147597661
chr2	31430200	31431200	-1.9085113107608165
chr2	31430300	31431300	-1.691613010306988
chr2	31430400	31431400	-1.6082130834441513
chr2	31430500	31431500	-1.8546135195013231
chr2	31430600	31431600	-1.4093405846872875
chr2	31430700	31431700	-1.4410166647737117
chr2	31430800	31431800	-1.878830533008708
chr2	31430900	31431900	-1.9058855901639584
chr2	31431000	31432000	-1.8737237711471633
chr2	31431100	31432100	-1.787064499009554
chr2	31431200	31432200	-1.3062475315910806
chr2	31431300	31432300	-1.204378325088726
chr2	31431400	31432400	-1.0864992962299067
chr2	31432500	31433500	-1.3471599760390265
chr2	31432600	31433600	-2.0206190016575243
chr2	31432700	31433700	-2.0228645351940884
chr2	31432800	31433800	-2.088489521415009
chr2	31432900	31433900	-2.0162430400312616
chr2	31433000	31434000	-2.6182064669503693
chr2	31433100	31434100	-2.315253764474579
chr2	31433200	31434200	-2.133434055614729
chr2	31433300	31434300	-2.1652440451114985
chr2	31433400	31434400	-2.280322063077495
chr2	31433500	31434500	-2.128512326475346
chr2	31433600	31434600	-1.9375053719318576
chr2	31433700	31434700	-2.046654090999301
chr2	31433800	31434800	-1.9790239962932623
chr2	31433900	31434900	-1.7090674851953145
chr2	31434000	31435000	-0.9858279632404151
chr2	31434100	31435100	-1.0595556645179438
chr2	31434200	31435200	-0.1278373148566662
chr2	31434300	31435300	-0.10595713940522387
chr2	31434400	31435400	0.0611250813426648
chr2	31434500	31435500	-0.17921152555064304
chr2	31434600	31435600	-0.04065128452940446
chr2	31434700	31435700	-0.3829300877577009
chr2	31434800	31435800	-0.3732948117459594
chr2	31434900	31435900	-0.39542488014418736
chr2	31435000	31436000	-0.360162776140457
chr2	31435100	31436100	-0.3966941886330885
chr2	31435200	31436200	-1.7702616364771826
chr2	31435300	31436300	-1.9117275315984124
chr2	31435400	31436400	-2.2112066626157807
chr2	31435500	31436500	-1.6305958838631287
chr2	31435600	31436600	-2.4655121546932133
chr2	31435700	31436700	-2.807845091812644
chr2	31435800	31436800	-2.910885240307485
chr2	31435900	31436900	-2.9951834270270643
chr2	31436000	31437000	-3.353414735082789
chr2	31436100	31437100	-3.3574927705882764
chr2	31436200	31437200	-2.6723324013224783
chr2	31436300	31437300	-2.9433345879744905
chr2	31437400	31438400	-3.3317333509768154
chr2	31437500	31438500	-3.0654802384345032
chr2	31437600	31438600	-3.8104585705349066
chr2	31437700	31438700	-4.400091376402084
chr2	31437800	31438800	-4.166318999439962
chr2	31437900	31438900	-3.8826686381810114
chr2	31438000	31439000	-3.7929706475180542
chr2	31438100	31439100	-4.094719639921738
chr2	31438200	31439200	-3.156802567088681
chr2	31438300	31439300	-3.807749415098497
chr2	31438400	31439400	-4.150588569698052
chr2	31438500	31439500	-4.209582459380692
chr2	31438600	31439600	-3.7844767904413774
chr2	31438700	31439700	-2.9167392061596256
chr2	31438800	31439800	-2.974325317806529
chr2	31438900	31439900	-3.0013344435027145
chr2	31439000	31440000	-3.1474877405701567
chr2	31439100	31440100	-3.0461162057550117
chr2	31439200	31440200	-2.818784894721468
chr2	31439300	31440300	-2.3893219110158137
chr2	31439400	31440400	-1.7554429326234942
chr2	31439500	31440500	-1.43696445495542
chr2	31439600	31440600	-1.2391443071501622
chr2	31439700	31440700	-1.2217487284639648
chr2	31440800	31441800	-2.849659185142444
chr2	31440900	31441900	-2.8772254450679347
chr2	31441000	31442000	-2.600696157587766
chr2	31441100	31442100	-2.7205599168036265
chr2	31441200	31442200	-2.122874239898353
chr2	31441300	31442300	-2.428388772723002
chr2	31441400	31442400	-2.4034081269073058
chr2	31441500	31442500	-2.795482410534163
chr2	31441600	31442600	-2.3059620243298418
chr2	31441700	31442700	-1.9983658594850167
chr2	31441800	31442800	-1.814389130417824
chr2	31441900	31442900	-1.9947877533303824
chr2	31442000	31443000	-2.2766568730485948
chr2	31442100	31443100	-1.6128302453971488
chr2	31442200	31443200	-0.8558249501213955
chr2	31442300	31443300	-0.632524565013671
chr2	31442400	31443400	-0.7413380263751742
chr2	31442500	31443500	-0.5335910830589391
chr2	31442600	31443600	-0.5871827661027139
chr2	31442700	31443700	-0.7177532232106782
chr2	31442800	31443800	-0.8973297514615297
chr2	31442900	31443900	-1.0162831273188302
chr2	31443000	31444000	-1.3542167862720629
chr2	31443100	31444100	-1.4756551824646036
chr2	31443200	31444200	-2.0107947341811068
chr2	31443300	31444300	-2.09097214328518
chr2	31443400	31444400	-2.179324822120348
chr2	31443500	31444500	-2.2266491868223808
chr2	31443600	31444600	-2.27950641542896
chr2	31443800	31444800	-1.4328628419285498
chr2	31443900	31444900	-1.026967017331784
chr2	31444000	31445000	-0.10157704953610547
chr2	31444100	31445100	-0.12676736606149205
chr2	31444200	31445200	-0.2020595443156002
chr2	31444300	31445300	-0.6157628951019585
chr2	31444400	31445400	-0.6662579710979206
chr2	31444500	31445500	-1.5596435082488516
chr2	31444600	31445600	-1.3790457527065458
chr2	31444700	31445700	-1.3016023176386318
chr2	31444800	31445800	-1.3568434069851971
chr2	31444900	31445900	-1.1179807754229472
chr2	31445000	31446000	-1.4757100313550924
chr2	31445100	31446100	-1.3443176312154492
chr2	31445200	31446200	-1.5380798317852942
chr2	31445300	31446300	-1.4730480545263327
chr2	31445400	31446400	-1.7211913613255163
chr2	31445500	31446500	-0.3155595340340171
chr2	31445600	31446600	-0.9305475311861416
chr2	31445700	31446700	-0.8263675042620037
chr2	31445800	31446800	-1.2951751712293076
chr2	31445900	31446900	-1.6111922233370828
chr2	31446000	31447000	-1.0091716800956612
chr2	31446100	31447100	-1.1687373620503922
chr2	31446200	31447200	-0.5960775226262761
chr2	31446300	31447300	-0.2877953925051608
chr2	31446400	31447400	0.11092657877526793
chr2	31446500	31447500	-0.3439746303835076
chr2	31446600	31447600	0.21872424965859216
chr2	31446700	31447700	-0.2867023395034152
chr2	31446800	31447800	-0.1211780325562184
chr2	31446900	31447900	0.17543205403810655
chr2	31447000	31448000	-1.129295571819597
chr2	31447100	31448100	-1.5201268750268608
chr2	31447200	31448200	-1.7313468000405263
chr2	31447300	31448300	-2.2916182514025283
chr2	31447400	31448400	-1.915524286778313
chr2	31447500	31448500	-2.1086689557424423
chr2	31447600	31448600	-1.8484688919813328
chr2	31447700	31448700	-1.533019157836496
chr2	31447800	31448800	-3.232067704842272
chr2	31447900	31448900	-4.010351819092032
chr2	31448000	31449000	-2.9064302936790645
chr2	31448100	31449100	-2.6127665607558845
chr2	31448200	31449200	-2.786167974525393
chr2	31448300	31449300	-2.1066614028455235
chr2	31448400	31449400	-1.7376093202356453
chr2	31448500	31449500	-1.7033383249089131
chr2	31448600	31449600	-1.8591145651510381
chr2	31448700	31449700	-2.090834196163573
chr2	31448800	31449800	-0.7576522346252098
chr2	31448900	31449900	-0.5563404846745899
chr2	31449000	31450000	-0.7196343741287294
chr2	31449100	31450100	-0.4636926749896854
chr2	31449200	31450200	-0.32785422004842896
chr2	31449300	31450300	-0.4376342729138997
chr2	31449400	31450400	-1.4743606230506363
chr2	31449500	31450500	-1.5927694390749958
chr2	31451700	31452700	-1.7512542508472904
chr2	31451800	31452800	-2.4529599959543296
chr2	31451900	31452900	-2.9108605257901936
chr2	31452000	31453000	-2.5876686877065764
chr2	31452100	31453100	-2.9929688521624427
chr2	31452200	31453200	-2.857034827881977
chr2	31452300	31453300	-2.217818809298348
chr2	31452400	31453400	-2.270868922761934
chr2	31452500	31453500	-2.6407054051881675
chr2	31452600	31453600	-1.6605744683015706
chr2	31452700	31453700	-1.1584505400960805
chr2	31452800	31453800	-0.9746595056270458
chr2	31452900	31453900	-0.7692842695507525
chr2	31453000	31454000	-1.1203762587528094
chr2	31453100	31454100	-0.4677635556553342
chr2	31453200	31454200	0.3617582500679081
chr2	31453300	31454300	0.13904569212904935
chr2	31453400	31454400	0.18999823049937314
chr2	31453500	31454500	0.4443476961131537
chr2	31453600	31454600	0.3259733494657707
chr2	31453700	31454700	-0.016980765474889956
chr2	31453800	31454800	-0.07523782952495488
chr2	31453900	31454900	0.4858426289611657
chr2	31454000	31455000	0.6036489400591484
chr2	31454700	31455700	-0.7604556760215785
chr2	31454800	31455800	-0.12428620259430816
chr2	31454900	31455900	-0.6131688457344061
chr2	31455000	31456000	-0.5591139687866352
chr2	31455100	31456100	-0.8028740366507405
chr2	31455200	31456200	-1.0111912273103452
chr2	31455300	31456300	-1.3277569895104648
chr2	31455400	31456400	-1.2048076208099303
chr2	31455500	31456500	-1.6366833551621087
chr2	31455600	31456600	-2.244855094537715
chr2	31455700	31456700	-3.476861681263632
chr2	31455800	31456800	-3.5531084455478967
chr2	31455900	31456900	-3.457523963354113
chr2	31456000	31457000	-3.044686486976378
chr2	31456100	31457100	-2.6623162480177642
chr2	31456200	31457200	-2.3949593090885686
chr2	31456300	31457300	-2.3084199408159867
chr2	31456400	31457400	-2.009010532511585
chr2	31456500	31457500	-1.9664248355668088
chr2	31456600	31457600	-1.4426640762765826
chr2	31456700	31457700	-0.7616949468726482
chr2	31456800	31457800	-0.9988219521925532
chr2	31456900	31457900	-0.7730478839326803
chr2	31457000	31458000	-0.8497248369352648
chr2	31457100	31458100	-1.153051395640674
chr2	31457200	31458200	-1.4460194281587615
chr2	31457300	31458300	-0.9602661282269076
chr2	31457400	31458400	-0.7673641804777868
chr2	31457500	31458500	-1.0967296321893232
chr2	31457600	31458600	-1.3771060136501834
chr2	31457700	31458700	-0.8491560941893831
chr2	31457800	31458800	-1.4407783378192833
chr2	31457900	31458900	-1.7284092670183808
chr2	31458000	31459000	-2.348026760484559
chr2	31458100	31459100	-2.172114915829933
chr2	31458200	31459200	-2.0061683144386238
chr2	31458300	31459300	-2.2234130631819164
chr2	31458400	31459400	-2.606511788553932
chr2	31458500	31459500	-2.0872611761663
chr2	31458600	31459600	-2.3866761946192754
chr2	31458700	31459700	-2.5069398825301152
chr2	31458800	31459800	-1.8781000560458505
chr2	31458900	31459900	-1.0795371606537785
chr2	31459000	31460000	-0.885838637848383
chr2	31459100	31460100	-0.8922177125098555
chr2	31459200	31460200	-0.4021634438889383
chr2	31459300	31460300	-0.16248373673954186
chr2	31459400	31460400	-0.0378050093114
chr2	31459500	31460500	0.008972876402519904
chr2	31459600	31460600	0.2690967194533496
chr2	31459700	31460700	0.4506886985135526
chr2	31459800	31460800	0.8745232139223
chr2	31459900	31460900	0.34676500821175066
chr2	31460000	31461000	0.013980202834600332
chr2	31460100	31461100	-0.04340253498944487
chr2	31460200	31461200	-0.5166077655987473
chr2	31460300	31461300	-0.7236646842009054
chr2	31460400	31461400	-0.4091689380746888
chr2	31460500	31461500	-0.2419039358341166
chr2	31460600	31461600	0.2321231765816455
chr2	31460700	31461700	0.3293305813400443
chr2	31460800	31461800	-0.349383342758316
chr2	31460900	31461900	0.06391027709761922
chr2	31461000	31462000	0.10114626991498607
chr2	31461100	31462100	0.4712892674437426
chr2	31461200	31462200	0.7210070933243293
chr2	31461300	31462300	0.621048628780448
chr2	31461400	31462400	-0.2809114563600577
chr2	31461500	31462500	-0.03895123668951468
chr2	31461600	31462600	-0.6113271043215347
chr2	31461700	31462700	-1.1314806043400802
chr2	31461800	31462800	-0.9237697208286276
chr2	31461900	31462900	-1.4171591159587371
chr2	31462000	31463000	-0.7240713659228004
chr2	31462100	31463100	-1.1980575225617869
chr2	31462200	31463200	-0.9136649589071943
chr2	31462300	31463300	-1.1083214694659838
chr2	31462400	31463400	-0.43417198255247497
chr2	31462500	31463500	-0.6512581252574264
chr2	31462600	31463600	-0.3340937998093192
chr2	31462700	31463700	-0.4285532236444452
chr2	31462800	31463800	-0.4204477942752948
chr2	31462900	31463900	0.19198445636499872
chr2	31463000	31464000	0.2924545978557534
chr2	31463100	31464100	0.6248617436131452
chr2	31463200	31464200	0.30250556809266405
chr2	31463300	31464300	0.47170649474009996
chr2	31463400	31464400	0.2975787987395017
chr2	31463500	31464500	0.5286082412414781
chr2	31463600	31464600	0.2305930145386344
chr2	31463700	31464700	0.8832615906488925
chr2	31463800	31464800	0.8360160550259387
chr2	31463900	31464900	0.4991431467484943
chr2	31464000	31465000	0.10439800133063522
chr2	31464100	31465100	-0.998684864910645
chr2	31464200	31465200	-1.1089201194584122
chr2	31464300	31465300	-1.6966836771034317
chr2	31464400	31465400	-1.3528441639978903
chr2	31464500	31465500	-2.2909694140469274
chr2	31464600	31465600	-2.3080732431862376
chr2	31464700	31465700	-3.1436285593522504
chr2	31464800	31465800	-2.913611477763564
chr2	31464900	31465900	-3.6581752817738686
chr2	31465000	31466000	-4.0679192142437754
chr2	31465100	31466100	-2.9821052952285587
chr2	31465200	31466200	-2.9889604541823647
chr2	31465300	31466300	-1.8373422331080589
chr2	31465400	31466400	-2.436576399469564
chr2	31465500	31466500	-2.0373385980769183
chr2	31465600	31466600	-2.0257642163301703
chr2	31465700	31466700	-1.5631882033583302
chr2	31465800	31466800	-1.9427679649982963
chr2	31465900	31466900	-1.5147304945323563
chr2	31466000	31467000	-1.3771623989658435
chr2	31466100	31467100	-1.1488391375117817
chr2	31466200	31467200	-1.2806524913354174
chr2	31466300	31467300	-1.5730564559195033
chr2	31466400	31467400	-1.392593533955235
chr2	31466500	31467500	-1.6162358204343188
chr2	31466600	31467600	-0.9321982823939352
chr2	31466700	31467700	-1.7505456408734916
chr2	31466800	31467800	-1.4186370229440997
chr2	31466900	31467900	-1.4338481969861874
chr2	31467000	31468000	-1.54044572127281
chr2	31467100	31468100	-1.9860305576136408
chr2	31467200	31468200	-1.5456509969074212
chr2	31467300	31468300	-1.8280510609867784
chr2	31467400	31468400	-2.0634704025464896
chr2	31467500	31468500	-1.254321198922328
chr2	31467600	31468600	-1.7054737535274145
chr2	31467700	31468700	-1.2424973927039478
chr2	31467800	31468800	-1.986482327334368
chr2	31467900	31468900	-1.9302744652812696
chr2	31468000	31469000	-1.083096122815717
chr2	31468100	31469100	-1.1275257589415244
chr2	31468200	31469200	-1.1337405753078542
chr2	31468300	31469300	-1.4480277333583924
chr2	31468400	31469400	-0.8485435625335315
chr2	31468500	31469500	-0.9010457860761087
chr2	31468600	31469600	-1.0683971905402712
chr2	31468700	31469700	-0.684203249796461
chr2	31468800	31469800	0.2889798047405803
chr2	31468900	31469900	0.8421202905320653
chr2	31469000	31470000	0.5964176911249647
chr2	31469100	31470100	0.3933139092593144
chr2	31469200	31470200	0.027030456164129225
chr2	31469300	31470300	0.919050911281606
chr2	31469400	31470400	0.3414708395549984
chr2	31469500	31470500	0.16840310209125622
chr2	31469600	31470600	0.3237808867900321
chr2	31469700	31470700	-0.10294297098481747
chr2	31469800	31470800	-0.6655101374457114
chr2	31471100	31472100	0.2536037065290563
chr2	31471200	31472200	0.455699641734413
chr2	31471300	31472300	0.02580221268448387
chr2	31471400	31472400	0.09710175798062558
chr2	31471500	31472500	0.5254532743312863
chr2	31471600	31472600	0.016506332542580864
chr2	31471700	31472700	0.0616394462464368
chr2	31471800	31472800	-0.340856705180317
chr2	31471900	31472900	-0.1589030384153509
chr2	31472000	31473000	-0.1509909752809822
chr2	31472100	31473100	-0.2817797641050984
chr2	31472200	31473200	-0.4838927469778603
chr2	31472300	31473300	0.032320051134809305
chr2	31472400	31473400	0.3197419988119831
chr2	31472500	31473500	-0.3075696749805495
chr2	31472600	31473600	0.1740314775112106
chr2	31472700	31473700	-0.17320925940276152
chr2	31472800	31473800	-0.17760967243390038
chr2	31472900	31473900	-0.5661866764469963
chr2	31473000	31474000	-1.0022766847303881
chr2	31473100	31474100	-1.592939473472928
chr2	31473200	31474200	-1.6854298354670156
chr2	31473300	31474300	-1.787594419921113
chr2	31473400	31474400	-2.1469762744141843
chr2	31473500	31474500	-2.027356490837112
chr2	31473600	31474600	-1.980032698109943
chr2	31473700	31474700	-2.1194900714806657
chr2	31473800	31474800	-1.920131960202736
chr2	31473900	31474900	-2.246150503675364
chr2	31474000	31475000	-1.7732287352333282
chr2	31474100	31475100	-1.1308964201682887
chr2	31474200	31475200	-1.1198780032744144
chr2	31474300	31475300	-1.4418505145403606
chr2	31474400	31475400	-1.3612773258417057
chr2	31474500	31475500	-1.1885552252914773
chr2	31474600	31475600	-1.2172810542500967
chr2	31474700	31475700	-0.7336689864643414
chr2	31474800	31475800	-0.5645812818844147
chr2	31474900	31475900	-0.792390877454029
chr2	31475000	31476000	-0.5843633576063874
chr2	31475100	31476100	-0.8844094131779594
chr2	31475200	31476200	-1.2784718627668097
chr2	31475300	31476300	-1.7611773221289089
chr2	31475400	31476400	-2.0839168834342634
chr2	31475500	31476500	-1.6337897424659198
chr2	31475600	31476600	-1.8171885092622748
chr2	31475700	31476700	-2.511241503563561
chr2	31475800	31476800	-2.4558440964849533
chr2	31475900	31476900	-1.654623683971863
chr2	31476000	31477000	-1.9633454539748292
chr2	31476100	31477100	-2.0521994278709035
chr2	31476200	31477200	-1.9632713905986945
chr2	31476300	31477300	-1.5136250701920475
chr2	31476400	31477400	-1.2936885561640141
chr2	31476500	31477500	-1.8977806705560525
chr2	31476600	31477600	-1.3495774839421222
chr2	31476700	31477700	-1.2705262400392123
chr2	31476800	31477800	-0.9690054020627952
chr2	31476900	31477900	-1.0536308838433557
chr2	31477000	31478000	-0.6772605000195394
chr2	31477100	31478100	-0.7883855788546733
chr2	31477200	31478200	-0.29442552496088176
chr2	31477300	31478300	-0.2931751903942528
chr2	31477400	31478400	-0.3052979241624489
chr2	31477500	31478500	-0.4649577628680865
chr2	31477600	31478600	-0.2914525838844161
chr2	31477700	31478700	-0.15579851091632085
chr2	31477800	31478800	-0.7502993246348748
chr2	31477900	31478900	-1.3256183574042677
chr2	31478000	31479000	-1.3833354067627575
chr2	31478100	31479100	-0.9755392922333452
chr2	31478200	31479200	-1.1199684059848138
chr2	31478300	31479300	-1.2979816415746963
chr2	31478400	31479400	-1.3103922312516705
chr2	31478500	31479500	-0.9863968368759444
chr2	31478600	31479600	-1.226886833842432
chr2	31478700	31479700	-0.7775079030850108
chr2	31478800	31479800	-0.5404927851376397
chr2	31478900	31479900	-0.11989537813898575
chr2	31479000	31480000	-0.6752335907660647
chr2	31479100	31480100	-0.98811204651327
chr2	31479200	31480200	-0.8457633119669677
chr2	31479300	31480300	-0.5673927258810881
chr2	31479400	31480400	-0.5515794652869547
chr2	31479500	31480500	-0.8055037436086953
chr2	31479600	31480600	-1.9629472619199355
chr2	31479700	31480700	-1.995610703287256
chr2	31479800	31480800	-2.0420891511672585
chr2	31479900	31480900	-1.8695521966017925
chr2	31480000	31481000	-1.7420305442332336
chr2	31480100	31481100	-1.8745692955087598
chr2	31480200	31481200	-2.8713092763643533
chr2	31480300	31481300	-2.5627509702079423
chr2	31480400	31481400	-3.0240515658020484
chr2	31480500	31481500	-3.1149523918398474
chr2	31480600	31481600	-2.5126993639326023
chr2	31480700	31481700	-2.407513529345024
chr2	31480800	31481800	-2.4583725833302865
chr2	31480900	31481900	-2.727339647061953
chr2	31481000	31482000	-2.6820656946656647
chr2	31481100	31482100	-2.2294815705749502
chr2	31481200	31482200	-1.7778629535783226
chr2	31481300	31482300	-2.112181547335616
chr2	31482400	31483400	-0.9521648499124488
chr2	31482500	31483500	-0.2026218193472618
chr2	31482600	31483600	-0.6232893540530007
chr2	31482700	31483700	-0.4228581307252267
chr2	31482800	31483800	-0.8830026560696256
chr2	31482900	31483900	-0.6468630200104151
chr2	31483000	31484000	-1.0783571832041605
chr2	31483100	31484100	-1.2908720757932557
chr2	31483200	31484200	-1.757135995288602
chr2	31483300	31484300	-2.1898374942629
chr2	31483400	31484400	-2.543529963944445
chr2	31483500	31484500	-2.93769112748371
chr2	31483600	31484600	-3.372470896150693
chr2	31483700	31484700	-2.8614725076337035
chr2	31483800	31484800	-2.8021976138352156
chr2	31483900	31484900	-2.8453589773137584
chr2	31484000	31485000	-2.2628601835894377
chr2	31484100	31485100	-2.8148602493586736
chr2	31484200	31485200	-2.474168332381228
chr2	31484300	31485300	-2.52099632396681
chr2	31484400	31485400	-2.0228303708489954
chr2	31484500	31485500	-1.6161844631330216
chr2	31484600	31485600	-1.2262780414702792
chr2	31484700	31485700	-1.2999786681295764
chr2	31484800	31485800	-1.274725257950064
chr2	31484900	31485900	-1.2563566814550249
chr2	31485000	31486000	-1.264406851115785
chr2	31485100	31486100	-0.5039017651393102
chr2	31485200	31486200	-0.5728521314348637
chr2	31485300	31486300	-0.5832747651718259
chr2	31485400	31486400	-0.4761705655796143
chr2	31485500	31486500	-0.8054650875115662
chr2	31485600	31486600	-1.0857659881819002
chr2	31485700	31486700	-1.5947794615249065
chr2	31485800	31486800	-2.0221951594552507
chr2	31485900	31486900	-2.306541086206056
chr2	31486000	31487000	-2.770921921422996
chr2	31486100	31487100	-3.2970913872278342
chr2	31486200	31487200	-3.2195036787504163
chr2	31486300	31487300	-2.7565502185818684
chr2	31486400	31487400	-3.2700157146083613
chr2	31486500	31487500	-2.880281266740774
chr2	31486600	31487600	-3.206970704489755
chr2	31486700	31487700	-3.71927623711097
chr2	31486800	31487800	-3.9451544535554888
chr2	31486900	31487900	-3.790760402782911
chr2	31487000	31488000	-3.670177848274454
chr2	31487100	31488100	-3.766345895286458
chr2	31487200	31488200	-3.241592993870755
chr2	31487300	31488300	-3.949890273854123
chr2	31487400	31488400	-3.9445899348873814
chr2	31487500	31488500	-3.9224883188084942
chr2	31487600	31488600	-3.4200207695045712
chr2	31487700	31488700	-3.106528143570608
chr2	31488700	31489700	-2.5195108660784182
chr2	31488800	31489800	-2.047926028464889
chr2	31488900	31489900	-2.3224193832443265
chr2	31489000	31490000	-2.3614878107245363
chr2	31489100	31490100	-3.1019480796964585
chr2	31489200	31490200	-3.6976249246801602
chr2	31489300	31490300	-3.2464203035739336
chr2	31489400	31490400	-3.6316464839626543
chr2	31489500	31490500	-4.667965511958106
chr2	31489600	31490600	-5.527170976401969
chr2	31489700	31490700	-5.7243182826303975
chr2	31489800	31490800	-6.488658873552258
chr2	31489900	31490900	-5.8005612036580505
chr2	31490000	31491000	-6.500845930605826
chr2	31490100	31491100	-6.921593893143577
chr2	31490200	31491200	-7.308444165981954
chr2	31490300	31491300	-8.316776072329828
chr2	31490400	31491400	-8.00798275074775
chr2	31490500	31491500	-7.920707414453847
chr2	31490600	31491600	-8.689627346794339
chr2	31490700	31491700	-8.691543995707399
chr2	31490800	31491800	-8.66359558885838
chr2	31490900	31491900	-9.464784918292082
chr2	31491000	31492000	-9.153257219710525
chr2	31491100	31492100	-8.339941826587339
chr2	31491200	31492200	-8.383705519084726
chr2	31491300	31492300	-7.768219652973549
chr2	31491400	31492400	-7.799703820566185
chr2	31491500	31492500	-7.498683793470057
chr2	31491600	31492600	-6.449549762670268
chr2	31491700	31492700	-6.485737624314213
chr2	31491800	31492800	-6.41753463582981
chr2	31491900	31492900	-6.33536052390298
chr2	31492000	31493000	-6.635856172234943
chr2	31492100	31493100	-6.198000211703143
chr2	31492200	31493200	-5.966688054166722
chr2	31492300	31493300	-5.3535681777269195
chr2	31492400	31493400	-5.615952230961048
chr2	31492500	31493500	-5.130574471182133
chr2	31492600	31493600	-5.143519813564303
chr2	31492700	31493700	-4.949298246432581
chr2	31492800	31493800	-4.41722516979559
chr2	31492900	31493900	-4.358151989854257
chr2	31493000	31494000	-4.423649044319321
chr2	31493100	31494100	-4.613196161508244
chr2	31493200	31494200	-5.470598397482562
chr2	31493300	31494300	-6.078656432368349
chr2	31493400	31494400	-5.751124526402737
chr2	31493500	31494500	-6.230263802817247
chr2	31493600	31494600	-5.7399807509188125
chr2	31493700	31494700	-5.456041832247426
chr2	31493800	31494800	-5.323045564738023
chr2	31493900	31494900	-4.900176030981039
chr2	31494900	31495900	-5.07026603904784
chr2	31495000	31496000	-6.222929789160441
chr2	31495100	31496100	-5.7883844084110425
chr2	31495200	31496200	-5.718980518085308
chr2	31495300	31496300	-5.729290681082723
chr2	31495400	31496400	-5.725454685924808
chr2	31495500	31496500	-5.536222133753201
chr2	31495600	31496600	-5.488128308164915
chr2	31495700	31496700	-4.013583816815204
chr2	31496200	31497200	-1.2234291890569815
chr2	31496300	31497300	-1.1370959292998508
chr2	31496400	31497400	-1.9061117635797358
chr2	31496500	31497500	-2.7391613316804224
chr2	31496600	31497600	-3.1433522507710143
chr2	31496700	31497700	-3.694480063144332
chr2	31496800	31497800	-4.024521315294478
chr2	31496900	31497900	-4.212266648056127
chr2	31497000	31498000	-5.275214560615519
chr2	31497100	31498100	-5.570617481165415
chr2	31497200	31498200	-6.101133781123796
chr2	31497300	31498300	-6.237078747515995
chr2	31497400	31498400	-5.3175017413994725
chr2	31497500	31498500	-4.7735693128140975
chr2	31497600	31498600	-5.445880521710405
chr2	31497700	31498700	-5.950366189783589
chr2	31497800	31498800	-6.3480270026684105
chr2	31497900	31498900	-6.670772432990982
chr2	31498000	31499000	-5.575792235961798
chr2	31498100	31499100	-5.174983850784175
chr2	31498200	31499200	-5.103754307416584
chr2	31498300	31499300	-4.968776768243718
chr2	31498400	31499400	-5.362721712304703
chr2	31498500	31499500	-5.104243480202031
chr2	31498600	31499600	-4.5847545452622605
chr2	31500800	31501800	-4.360130076521304
chr2	31500900	31501900	-4.30763981463489
chr2	31501000	31502000	-4.2958583627554185
chr2	31501100	31502100	-4.332738272080876
chr2	31501200	31502200	-4.387360097327515
chr2	31502300	31503300	-3.2392352876681803
chr2	31502400	31503400	-2.977054119259165
chr2	31502500	31503500	-3.713526503035336
chr2	31502600	31503600	-3.4061586724263804
chr2	31502700	31503700	-3.5867802726932183
chr2	31502800	31503800	-3.946007595283896
chr2	31502900	31503900	-3.820496152674136
chr2	31503000	31504000	-3.789008017312528
chr2	31503100	31504100	-3.0398374102565766
chr2	31503200	31504200	-3.034821351245094
chr2	31503300	31504300	-3.392340538115433
chr2	31503400	31504400	-3.346332197020291
chr2	31503500	31504500	-3.1512565963643766
chr2	31503600	31504600	-2.770660108412072
chr2	31503700	31504700	-2.907685712054072
chr2	31503800	31504800	-2.7008638392699256
chr2	31503900	31504900	-2.572802523323458
chr2	31504000	31505000	-2.682865301557771
chr2	31504100	31505100	-3.196279666100852
chr2	31504200	31505200	-3.2270144985311573
chr2	31504300	31505300	-3.440034998595627
chr2	31504400	31505400	-3.8966456363558533
chr2	31504500	31505500	-3.720576147212432
chr2	31504600	31505600	-3.870589724230528
chr2	31504700	31505700	-2.386653414945432
chr2	31504800	31505800	-1.6252775745606065
chr2	31504900	31505900	-1.0745479245174971
chr2	31505000	31506000	-1.5784740310725454
chr2	31505100	31506100	-1.8826570727416647
chr2	31505200	31506200	-2.2132316519945814
chr2	31505300	31506300	-2.862937896305632
chr2	31505400	31506400	-2.140041553577228
chr2	31505500	31506500	-1.8374817925884348
chr2	31505600	31506600	-2.2096034426835
chr2	31505700	31506700	-2.4356821866215315
chr2	31505800	31506800	-2.795365759479376
chr2	31505900	31506900	-2.374381580508908
chr2	31506000	31507000	-1.5622639037354635
chr2	31506100	31507100	-1.480441574861172
chr2	31506200	31507200	-1.4399242317384109
chr2	31506300	31507300	-0.618101852891954
chr2	31506400	31507400	-1.3617248329235423
chr2	31506500	31507500	-1.6130862099947938
chr2	31506600	31507600	-1.2680944913425558
chr2	31506700	31507700	-1.3759079047049745
chr2	31506800	31507800	-1.0445291294112604
chr2	31506900	31507900	-1.585867502447064
chr2	31507000	31508000	-3.201688117352137
chr2	31507100	31508100	-3.6599726316892776
chr2	31507200	31508200	-3.2392078351169413
chr2	31507300	31508300	-2.71900587235734
chr2	31507400	31508400	-2.5464774526274363
chr2	31507500	31508500	-2.633407743313496
chr2	31507600	31508600	-3.2309938972274543
chr2	31507700	31508700	-3.802056432838768
chr2	31507800	31508800	-3.437544847208893
chr2	31507900	31508900	-3.1042840647777785
chr2	31508000	31509000	-1.6126339543282342
chr2	31508100	31509100	-0.4402787900615127
chr2	31508200	31509200	-0.8535667866458891
chr2	31508300	31509300	-1.9325057516531143
chr2	31508400	31509400	-2.2132469725777475
chr2	31508500	31509500	-2.1052244593739164
chr2	31508600	31509600	-2.4413313243569856
chr2	31508700	31509700	-2.2332145265187564
chr2	31508800	31509800	-2.5531149452151625
chr2	31508900	31509900	-2.663299532092124
chr2	31509000	31510000	-3.325756079530146
chr2	31509100	31510100	-3.7770539468598616
chr2	31509200	31510200	-3.4596510448382234
chr2	31509300	31510300	-3.543425087096668
chr2	31509400	31510400	-2.6169376861558744
chr2	31509500	31510500	-2.458363754466196
chr2	31509600	31510600	-1.2800791342061495
chr2	31509700	31510700	-1.6076692258219385
chr2	31509800	31510800	-1.6445247813714874
chr2	31509900	31510900	-2.201048489159084
chr2	31510000	31511000	-1.9317371330302748
chr2	31510100	31511100	-1.7286022824461085
chr2	31510200	31511200	-1.953125826310384
chr2	31510300	31511300	-2.151588768602652
chr2	31510400	31511400	-2.6874889900922843
chr2	31510500	31511500	-2.532977872567684
chr2	31510600	31511600	-3.126806992497018
chr2	31510700	31511700	-2.4167150308527705
chr2	31510800	31511800	-2.203686337971206
chr2	31510900	31511900	-1.6665703023331315
chr2	31511000	31512000	-1.2325630625510793
chr2	31511100	31512100	-1.9320245041851225
chr2	31511200	31512200	-1.9806055345172
chr2	31511300	31512300	-1.5679276125711743
chr2	31511400	31512400	-2.0376301150821585
chr2	31511500	31512500	-2.5710455299039916
chr2	31511600	31512600	-2.0928641188000183
chr2	31511700	31512700	-2.8567479084218634
chr2	31511800	31512800	-3.3602848730582053
chr2	31511900	31512900	-3.7007569394365496
chr2	31512000	31513000	-4.22693841383459
chr2	31512100	31513100	-3.621937604013626
chr2	31512200	31513200	-3.0088825511790698
chr2	31512300	31513300	-2.808013300973621
chr2	31512400	31513400	-2.284409615716001
chr2	31512500	31513500	-2.119036920771977
chr2	31512600	31513600	-1.9838991777635064
chr2	31512700	31513700	-1.2046618778007228
chr2	31512800	31513800	-0.5807916811123086
chr2	31512900	31513900	0.14021130581585267
chr2	31513000	31514000	-0.09697327405802667
chr2	31513100	31514100	-0.0022688626082361016
chr2	31513200	31514200	-0.2866077669811635
chr2	31513300	31514300	0.349790706867581
chr2	31513400	31514400	0.3868087315628164
chr2	31513500	31514500	1.0187817777813009
chr2	31513600	31514600	0.8032202728673997
chr2	31513700	31514700	1.0342279512967254
chr2	31514700	31515700	-1.101002627063957
chr2	31514800	31515800	-1.4852361107735716
chr2	31514900	31515900	-1.6803054146263765
chr2	31515000	31516000	-1.4166780676124375
chr2	31515100	31516100	-1.7466794854481955
chr2	31515200	31516200	-0.9143236703808776
chr2	31515300	31516300	-0.7297465401078574
chr2	31515400	31516400	0.11259527658659173
chr2	31515500	31516500	0.4046863420542274
chr2	31515600	31516600	0.5354580210281655
chr2	31515700	31516700	0.6309187804290128
chr2	31515800	31516800	0.9876390662446286
chr2	31515900	31516900	1.2511709826265036
chr2	31516000	31517000	1.1535314585822085
chr2	31516100	31517100	1.8612579462269043
chr2	31517300	31518300	-1.090772516038761
chr2	31517400	31518400	-1.7884350952750143
chr2	31517500	31518500	-0.9434196707687124
chr2	31517600	31518600	-0.989562252497303
chr2	31517700	31518700	-0.6147392470920531
chr2	31517800	31518800	-0.935486060018694
chr2	31517900	31518900	-0.8864750290032347
chr2	31518000	31519000	-0.5708127024872854
chr2	31518100	31519100	-0.6813249583279095
chr2	31518200	31519200	-0.8569294568537406
chr2	31518300	31519300	-1.176626508363227
chr2	31518400	31519400	-0.3563057486631944
chr2	31518500	31519500	-0.451681237226655
chr2	31518600	31519600	-0.07016985535821066
chr2	31518700	31519700	-0.007608962514127499
chr2	31518800	31519800	-0.1022399557009942
chr2	31518900	31519900	0.11534654804744505
chr2	31519000	31520000	-0.162397419565667
chr2	31519100	31520100	-0.15243159873193415
chr2	31519200	31520200	0.5591347432479115
chr2	31519300	31520300	1.3118776175755615
chr2	31519400	31520400	1.1870536212731742
chr2	31519500	31520500	0.8561824318276127
chr2	31519600	31520600	0.3543997027533711
chr2	31519700	31520700	0.3603711400315073
chr2	31519800	31520800	0.8316615691812236
chr2	31519900	31520900	0.9250987753506676
chr2	31520000	31521000	1.0330524074084257
chr2	31520100	31521100	1.3061157249915512
chr2	31520200	31521200	0.3456558509232233
chr2	31520300	31521300	-0.5822294400424374
chr2	31520400	31521400	-0.538954847539171
chr2	31520500	31521500	-0.8390521763500661
chr2	31520600	31521600	-0.5779808280921955
chr2	31520700	31521700	-0.9643100625449582
chr2	31520800	31521800	-0.44525851184488224
chr2	31520900	31521900	-1.276780729511217
chr2	31521000	31522000	-1.629522893551118
chr2	31521100	31522100	-0.8694278712279611
chr2	31521200	31522200	-0.3091159038067232
chr2	31521300	31522300	-0.3400102394663322
chr2	31521400	31522400	-0.1928262684247308
chr2	31521500	31522500	0.06781561426984782
chr2	31521600	31522600	-0.06755816443849356
chr2	31521700	31522700	-0.12385559624214695
chr2	31521800	31522800	-0.12021706734535627
chr2	31521900	31522900	0.5117271943046782
chr2	31522000	31523000	0.21642274660621882
chr2	31522100	31523100	-0.4841665440703997
chr2	31522200	31523200	-0.5710251447055955
chr2	31522300	31523300	0.18599418445430532
chr2	31522400	31523400	-0.010719380670958432
chr2	31522500	31523500	0.06444506745087825
chr2	31522600	31523600	0.3723065691508242
chr2	31522700	31523700	0.6355585001977155
chr2	31522800	31523800	0.09223961016244796
chr2	31522900	31523900	-0.02423964035045021
chr2	31523000	31524000	0.634231935397209
chr2	31523100	31524100	0.7972044149737886
chr2	31523200	31524200	1.5482593700264418
chr2	31523300	31524300	1.7035288731010707
chr2	31523400	31524400	2.0049956901613672
chr2	31523500	31524500	2.2798022367010717
chr2	31523600	31524600	2.1506113250570507
chr2	31523700	31524700	2.3309385097689765
chr2	31523800	31524800	2.352504555160583
chr2	31523900	31524900	2.687382370182238
chr2	31524000	31525000	2.748538097818994
chr2	31524100	31525100	2.2857547011318835
chr2	31524200	31525200	1.7652437441495972
chr2	31524300	31525300	1.6854706660283596
chr2	31524400	31525400	1.0648701390966973
chr2	31524500	31525500	0.938163202306146
chr2	31524600	31525600	0.7332513288822896
chr2	31524700	31525700	0.3265912899271817
chr2	31524800	31525800	0.8045117993306162
chr2	31524900	31525900	0.4574528388994651
chr2	31525000	31526000	0.010346131824262977
chr2	31525100	31526100	-0.0052115570290337
chr2	31526200	31527200	2.91100934579062
chr2	31526300	31527300	3.3584441847791613
chr2	31526400	31527400	3.1143757034661563
chr2	31526500	31527500	2.740027589570508
chr2	31526600	31527600	2.7089144596544545
chr2	31526700	31527700	2.7996230989496875
chr2	31526800	31527800	2.574290035038522
chr2	31526900	31527900	2.391361592375344
chr2	31527000	31528000	2.473290831459297
chr2	31527100	31528100	1.4207644159079935
chr2	31527200	31528200	1.0446663553532272
chr2	31527300	31528300	1.5930918555826905
chr2	31527400	31528400	1.2484821462593272
chr2	31527500	31528500	1.3454163729836086
chr2	31527600	31528600	1.1255962098884584
chr2	31527700	31528700	0.7395673554979814
chr2	31527800	31528800	1.6114706400701004
chr2	31527900	31528900	2.0602947323117062
chr2	31528000	31529000	1.1478097292520673
chr2	31528100	31529100	1.4869646282518292
chr2	31528200	31529200	0.8304956450593792
chr2	31528300	31529300	-0.02311628298243829
chr2	31528400	31529400	0.6872995795960141
chr2	31528500	31529500	0.6986694165797914
chr2	31528600	31529600	1.276998070326346
chr2	31528700	31529700	1.334378561565727
chr2	31528800	31529800	0.3474481781182052
chr2	31528900	31529900	-0.2210033607727402
chr2	31529000	31530000	0.08833139616185594
chr2	31529100	31530100	-0.050579526416781984
chr2	31529200	31530200	1.064723330191431
chr2	31529300	31530300	1.1269519445237677
chr2	31529400	31530400	0.4537150436508532
chr2	31529500	31530500	0.513412529644673
chr2	31529600	31530600	-0.1276510084094664
chr2	31529700	31530700	-0.0020486179133923066
chr2	31529800	31530800	0.7419379184408955
chr2	31529900	31530900	1.3745838519294171
chr2	31530000	31531000	1.8815514097295756
chr2	31530100	31531100	2.2195514092347475
chr2	31530200	31531200	1.97429769786368
chr2	31530300	31531300	1.985826588565383
chr2	31530400	31531400	2.2626465423758195
chr2	31530500	31531500	2.242421172090467
chr2	31530600	31531600	2.4137181421132023
chr2	31530700	31531700	2.4049324788615296
chr2	31530800	31531800	1.4882807696862248
chr2	31530900	31531900	1.2619523538615072
chr2	31531000	31532000	0.7648466853902282
chr2	31531100	31532100	0.8696065559478829
chr2	31531200	31532200	0.7052915524348954
chr2	31531300	31532300	0.44367998428779787
chr2	31531400	31532400	0.8673520930808954
chr2	31531500	31532500	0.6252974025734921
chr2	31531600	31532600	1.2623280446497334
chr2	31531700	31532700	1.2669251236295371
chr2	31531800	31532800	1.0126189345074823
chr2	31531900	31532900	0.9610582297518624
chr2	31532000	31533000	0.8334994995507918
chr2	31532100	31533100	0.0252765955193422
chr2	31532200	31533200	-0.7248715136940902
chr2	31532300	31533300	-0.2743660456743915
chr2	31532400	31533400	-0.6302399514236248
chr2	31532500	31533500	-0.2507358193568901
chr2	31532600	31533600	-0.8944541817899208
chr2	31532700	31533700	-1.0995138128452364
chr2	31532800	31533800	-0.5741734652240111
chr2	31532900	31533900	-0.10428781240213633
chr2	31533000	31534000	-0.09408463609131314
chr2	31533100	31534100	0.15812593856629126
chr2	31533200	31534200	0.6796294888834686
chr2	31533300	31534300	0.32008058150106145
chr2	31533400	31534400	-0.001683516665017428
chr2	31533500	31534500	0.03190904596269695
chr2	31533600	31534600	-0.4583701972217426
chr2	31533700	31534700	0.3406627115705547
chr2	31533800	31534800	0.4418858420648268
chr2	31533900	31534900	0.03363112843525752
chr2	31534000	31535000	0.5559327441972028
chr2	31534100	31535100	1.0780622162806726
chr2	31534200	31535200	1.1403790440402477
chr2	31534300	31535300	0.9159537865265628
chr2	31534400	31535400	1.5016299770193384
chr2	31534500	31535500	1.8109069366870243
chr2	31534600	31535600	2.298991287622109
chr2	31534700	31535700	1.9538001709692918
chr2	31534800	31535800	2.4092072751323976
chr2	31534900	31535900	2.8594241803219886
chr2	31535000	31536000	2.823901862478436
chr2	31535100	31536100	2.163017472281187
chr2	31535200	31536200	1.856019534784935
chr2	31535300	31536300	1.846941601282308
chr2	31535400	31536400	1.4638454869397068
chr2	31535500	31536500	0.8557382709594088
chr2	31535600	31536600	1.3868241201764449
chr2	31535700	31536700	1.3234040230727862
chr2	31535800	31536800	0.21266108213369195
chr2	31535900	31536900	-0.21508990692034727
chr2	31536000	31537000	-0.7452199538845774
chr2	31536100	31537100	-0.684113622617728
chr2	31536200	31537200	-0.40653637206768617
chr2	31536300	31537300	-0.7042227849871633
chr2	31536400	31537400	-1.1125424906782313
chr2	31536500	31537500	-1.2918860529524892
chr2	31536600	31537600	-1.4230542490675755
chr2	31536700	31537700	-1.4449503467043667
chr2	31536800	31537800	-0.7687369988793752
chr2	31536900	31537900	-1.322245719951499
chr2	31537000	31538000	-1.0127890417487988
chr2	31537100	31538100	-1.2769536646363786
chr2	31537200	31538200	-0.9612159825430424
chr2	31537300	31538300	-0.5937499085201206
chr2	31537400	31538400	0.1803368172386912
chr2	31537500	31538500	0.4417532204783871
chr2	31537600	31538600	0.24786637522549834
chr2	31537700	31538700	0.479304481591132
chr2	31537800	31538800	0.02345559307939336
chr2	31537900	31538900	0.5810006792021373
chr2	31538000	31539000	0.35013663341627155
chr2	31538100	31539100	0.9789373858567348
chr2	31538200	31539200	0.3816246804523135
chr2	31538300	31539300	0.3571953638678398
chr2	31538400	31539400	-0.2530303227791478
chr2	31538500	31539500	-0.3598073471170223
chr2	31538600	31539600	-0.20241239807401687
chr2	31538700	31539700	0.11516114045069968
chr2	31538800	31539800	1.224310446040799
chr2	31538900	31539900	1.8452563782954368
chr2	31539000	31540000	2.032929276867203
chr2	31539100	31540100	2.226499199184844
chr2	31539200	31540200	2.4372618265700607
chr2	31539300	31540300	3.2871222434225835
chr2	31539400	31540400	4.077775080786865
chr2	31539500	31540500	4.366063916283316
chr2	31539600	31540600	4.035695447412676
chr2	31539700	31540700	3.4624414835206667
chr2	31539800	31540800	2.7400155092076863
chr2	31539900	31540900	2.1660795673296143
chr2	31540000	31541000	2.0131053244486172
chr2	31540100	31541100	1.8716283373712288
chr2	31540200	31541200	2.119230373601993
chr2	31540300	31541300	1.2257416790343243
chr2	31540400	31541400	0.23703430019740945
chr2	31540500	31541500	0.11388385738536848
chr2	31540600	31541600	0.13487751893741515
chr2	31540700	31541700	0.14621577287235685
chr2	31540800	31541800	-0.1331431119164383
chr2	31540900	31541900	-1.0601609773880674
chr2	31541000	31542000	-1.0742333001363127
chr2	31541100	31542100	-1.5409897449275982
chr2	31541200	31542200	-1.5755707546486215
chr2	31541300	31542300	-1.1780279050427498
chr2	31541400	31542400	-1.2164610164622178
chr2	31541500	31542500	-1.5673256922645935
chr2	31541600	31542600	-1.8052625106879507
chr2	31541700	31542700	-1.368149829084518
chr2	31541800	31542800	-1.528893553265711
chr2	31541900	31542900	-1.0390078937209235
chr2	31542000	31543000	-1.2299995401777026
chr2	31542100	31543100	-0.7797750519306449
chr2	31542200	31543200	-1.4371420347938086
chr2	31542300	31543300	-1.1778286907389146
chr2	31542400	31543400	-0.7878371263440288
chr2	31542500	31543500	-0.7602399029763021
chr2	31542600	31543600	0.01864504347431153
chr2	31542700	31543700	-1.0820422051995364
chr2	31542800	31543800	-0.4026891303366641
chr2	31542900	31543900	-0.8142452570710799
chr2	31543000	31544000	-0.20249574886370614
chr2	31543100	31544100	-0.5562751219684465
chr2	31543200	31544200	0.6279441604769579
chr2	31543300	31544300	-0.211401126708508
chr2	31543400	31544400	-0.16689796875277724
chr2	31543500	31544500	-0.2486546423508277
chr2	31543600	31544600	-0.7244438535784119
chr2	31543700	31544700	0.09097919688488616
chr2	31543800	31544800	-0.5441005013256496
chr2	31543900	31544900	-0.8304242733666133
chr2	31544000	31545000	-1.685150864940537
chr2	31544100	31545100	-1.2961708129314478
chr2	31544200	31545200	-1.7499097481284722
chr2	31544300	31545300	-1.2719638236903217
chr2	31544400	31545400	-1.4537795045134214
chr2	31544500	31545500	-1.1627684231219924
chr2	31544600	31545600	-1.143827326706289
chr2	31544700	31545700	-1.057878142057745
chr2	31544800	31545800	-0.6234677155383275
chr2	31544900	31545900	0.1455607677129782
chr2	31545000	31546000	0.8059076436884612
chr2	31545100	31546100	0.2097495797261673
chr2	31545200	31546200	-0.4027800226218059
chr2	31545300	31546300	-0.4505369105721551
chr2	31545400	31546400	-0.4872990692512168
chr2	31545500	31546500	-0.8906125385790803
chr2	31545600	31546600	-0.6760602556087818
chr2	31545700	31546700	-1.3379943877536358
chr2	31545800	31546800	-0.618340293350617
chr2	31545900	31546900	-0.3930337944570601
chr2	31546000	31547000	-0.11893739390502929
chr2	31546100	31547100	0.4729719076299591
chr2	31546200	31547200	0.4408441839626897
chr2	31546300	31547300	0.09483242857051023
chr2	31546400	31547400	0.4817113161377504
chr2	31546500	31547500	1.1908741066030364
chr2	31546600	31547600	0.8723361319596273
chr2	31546700	31547700	1.3279752818067725
chr2	31546800	31547800	0.7767004491012527
chr2	31546900	31547900	0.5845026731637495
chr2	31547000	31548000	0.686432652264304
chr2	31547100	31548100	-0.08684551450918432
chr2	31547200	31548200	0.5566035189480294
chr2	31547300	31548300	0.9503158666607332
chr2	31547400	31548400	0.815231997630787
chr2	31547500	31548500	0.5596983031756793
chr2	31547600	31548600	0.4606896325386419
chr2	31547700	31548700	0.7600368440177839
chr2	31547800	31548800	0.15830270849673314
chr2	31547900	31548900	0.11077687476783588
chr2	31548000	31549000	-0.7372097049493357
chr2	31548100	31549100	-0.2176986017443174
chr2	31548200	31549200	-0.2096940106160908
chr2	31548300	31549300	-0.3085656426169829
chr2	31548400	31549400	-0.33040565954391604
chr2	31548500	31549500	-0.3935080844490663
chr2	31548600	31549600	-0.8519140178499053
chr2	31548700	31549700	-1.229865251685382
chr2	31548800	31549800	-1.236885552584141
chr2	31548900	31549900	-0.4347859007363023
chr2	31549000	31550000	0.340503349899257
chr2	31549100	31550100	0.8258138767855124
chr2	31549200	31550200	0.8409012686973437
chr2	31549300	31550300	0.7653106640455132
chr2	31549400	31550400	0.3324196558230207
chr2	31549500	31550500	0.14215926523132058
chr2	31549600	31550600	0.9240898877927572
chr2	31549700	31550700	0.6041926023857034
chr2	31549800	31550800	0.7873785751703026
chr2	31549900	31550900	-0.0008201071317124176
chr2	31550000	31551000	-0.31988378600145123
chr2	31550100	31551100	-1.050838873474171
chr2	31550200	31551200	-1.4688678306732204
chr2	31550300	31551300	-1.4155058635881332
chr2	31550400	31551400	-1.8965618468035603
chr2	31550500	31551500	-1.3435683316679918
chr2	31550600	31551600	-1.336205743181103
chr2	31550700	31551700	-0.9504844211083372
chr2	31550800	31551800	-0.6873735656410607
chr2	31550900	31551900	-0.4002221278513752
chr2	31551000	31552000	-0.30766800186900806
chr2	31551100	31552100	0.016415922063440502
chr2	31551200	31552200	0.16806517836640328
chr2	31551300	31552300	0.029691477787389762
chr2	31552000	31553000	-1.5888248224385653
chr2	31552100	31553100	-1.279907097363594
chr2	31552200	31553200	-0.8037274780279675
chr2	31552300	31553300	-1.2032659111815944
chr2	31552400	31553400	-1.8522507795054688
chr2	31552500	31553500	-1.633615879593608
chr2	31552600	31553600	-1.8696481746012648
chr2	31552700	31553700	-1.766424589347501
chr2	31552800	31553800	-1.1850849731916442
chr2	31552900	31553900	-0.9922491406017804
chr2	31553000	31554000	-1.4422266078935417
chr2	31553100	31554100	-1.0455937758682126
chr2	31553200	31554200	-0.9394190216976618
chr2	31553300	31554300	-0.6846497473316926
chr2	31553400	31554400	0.11925585455172576
chr2	31553500	31554500	-0.5074264234026019
chr2	31553600	31554600	-0.8326066143144434
chr2	31553700	31554700	-0.2483045054913463
chr2	31553800	31554800	-0.36965984798265816
chr2	31553900	31554900	-0.3693256444879057
chr2	31554000	31555000	0.8519769684960977
chr2	31554100	31555100	0.28599643820580584
chr2	31554200	31555200	0.3150412970867193
chr2	31554300	31555300	0.4603167223808206
chr2	31554400	31555400	0.7636267899744739
chr2	31554500	31555500	1.0893646092460911
chr2	31554600	31555600	2.2336127930218046
chr2	31554700	31555700	1.5024049101318984
chr2	31554800	31555800	2.049661196842875
chr2	31554900	31555900	2.9872555849890543
chr2	31555000	31556000	1.9419566882306563
chr2	31555100	31556100	2.065760247734536
chr2	31555200	31556200	1.6446783954160409
chr2	31555300	31556300	1.243141231056692
chr2	31555400	31556400	0.7257227149859659
chr2	31555500	31556500	0.7928179298865011
chr2	31555600	31556600	0.3633972807806686
chr2	31555700	31556700	1.3110312468670922
chr2	31555800	31556800	1.0227614461906689
chr2	31555900	31556900	0.5254748288337474
chr2	31556000	31557000	0.9256868161494862
chr2	31556100	31557100	1.4888587189266151
chr2	31556200	31557200	1.1186801227503829
chr2	31556300	31557300	1.5736602992415885
chr2	31556400	31557400	1.6328929975397093
chr2	31556500	31557500	1.918005051452596
chr2	31556600	31557600	2.0465620298018727
chr2	31556700	31557700	1.2865174765092489
chr2	31556800	31557800	0.8972583203699683
chr2	31556900	31557900	1.2680247728950005
chr2	31557000	31558000	1.1905789330333685
chr2	31557100	31558100	-0.00797310596739964
chr2	31557200	31558200	0.5974659749787518
chr2	31557300	31558300	0.963507601677478
chr2	31557400	31558400	0.9966725213592144
chr2	31557500	31558500	1.2616683736842451
chr2	31557600	31558600	1.4648178215030754
chr2	31557700	31558700	1.6479472305190064
chr2	31557800	31558800	1.7354212658823989
chr2	31557900	31558900	1.4613728189147803
chr2	31558000	31559000	1.1538488485903984
chr2	31558100	31559100	0.8313077901269961
chr2	31558200	31559200	0.9686912329833428
chr2	31558300	31559300	0.6825684520314683
chr2	31558400	31559400	0.6391667364191875
chr2	31558500	31559500	0.5869289084248064
chr2	31558600	31559600	0.5505080429793837
chr2	31558700	31559700	0.034749242687593336
chr2	31558800	31559800	-0.125198656990236
chr2	31558900	31559900	-0.07188210613012369
chr2	31559000	31560000	0.1228576696706711
chr2	31559400	31560400	-0.7677566394096553
chr2	31559500	31560500	-0.7742071480613468
chr2	31559600	31560600	-0.8836783886125571
chr2	31559700	31560700	-0.8062327902166374
chr2	31559800	31560800	-0.8886882837318184
chr2	31559900	31560900	-0.9061732174149352
chr2	31560000	31561000	-0.8154316415698865
chr2	31560100	31561100	-1.2362986307698154
chr2	31560200	31561200	-1.2552746242872141
chr2	31560300	31561300	0.011256018752271222
chr2	31560400	31561400	0.3828719637049421
chr2	31560500	31561500	-0.12809995609066815
chr2	31560600	31561600	0.023480741877179783
chr2	31560700	31561700	0.0947051489663579
chr2	31560800	31561800	0.26541542546075475
chr2	31560900	31561900	0.0952726044899148
chr2	31561000	31562000	-0.1482313389914712
chr2	31561100	31562100	-0.008238452469112088
chr2	31561200	31562200	0.016258919119243997
chr2	31561300	31562300	-1.1198198689822343
chr2	31561400	31562400	-1.6858461618902494
chr2	31561500	31562500	-1.8953422054222469
chr2	31561600	31562600	-1.9355211720028265
chr2	31561700	31562700	-1.7643132379957307
chr2	31561800	31562800	-2.0773565383431682
chr2	31561900	31562900	-2.0893991887936094
chr2	31562000	31563000	-1.2487547045302747
chr2	31562100	31563100	-0.8121634788493638
chr2	31562200	31563200	-0.490071706818026
chr2	31562300	31563300	-0.3472482474742231
chr2	31562400	31563400	-0.17633226324303086
chr2	31562500	31563500	-0.17329063633831954
chr2	31562600	31563600	0.004013528837264197
chr2	31562700	31563700	0.43478382224245066
chr2	31562800	31563800	0.8883537109952228
chr2	31562900	31563900	0.8765736422408853
chr2	31563000	31564000	0.4997057696101435
chr2	31563100	31564100	-0.1638553174366511
chr2	31563200	31564200	0.2010789949190512
chr2	31563300	31564300	0.9557444374032248
chr2	31563400	31564400	1.3608957684978007
chr2	31563500	31564500	1.2468410163035757
chr2	31563600	31564600	0.3336115060537143
chr2	31563700	31564700	-0.1538155109226428
chr2	31563800	31564800	-0.1349754517232596
chr2	31563900	31564900	0.2409202593788638
chr2	31564000	31565000	-0.47281800492850673
chr2	31564100	31565100	-0.7864857893240823
chr2	31564200	31565200	-1.3930197702992468
chr2	31564300	31565300	-1.6325857143072349
chr2	31564400	31565400	-2.1195445799610733
chr2	31564500	31565500	-1.7058822437139898
chr2	31564600	31565600	-1.2822270177546151
chr2	31564700	31565700	-1.4368798041958324
chr2	31564800	31565800	-1.938642485002618
chr2	31564900	31565900	-2.049687341573068
chr2	31565000	31566000	-1.420743094345862
chr2	31565100	31566100	-0.7469697240648387
chr2	31565200	31566200	-0.5228512778881179
chr2	31565300	31566300	-0.5420633939511297
chr2	31565400	31566400	-0.0067658523879409035
chr2	31565500	31566500	-0.06644739261547904
chr2	31565600	31566600	-0.7866212128118575
chr2	31565700	31566700	-0.9295295262128556
chr2	31565800	31566800	-0.7202844021698881
chr2	31565900	31566900	-0.4693818346950954
chr2	31566000	31567000	-0.668467654252159
chr2	31566100	31567100	-0.9511257841175332
chr2	31566200	31567200	-1.3863519906274615
chr2	31566300	31567300	-1.2063139533803284
chr2	31566400	31567400	-1.4395066795450056
chr2	31566500	31567500	-0.8278207003346033
chr2	31566600	31567600	-0.2676355229926529
chr2	31566700	31567700	0.34288872326563136
chr2	31566800	31567800	1.2957338736265138
chr2	31566900	31567900	0.8517993070388948
chr2	31567000	31568000	1.1030827912127883
chr2	31567100	31568100	1.5020663548773965
chr2	31567200	31568200	2.077095245847239
chr2	31567300	31568300	2.070957985511798
chr2	31567400	31568400	2.54395196327733
chr2	31567500	31568500	2.0453033443266166
chr2	31567600	31568600	2.167040991242249
chr2	31567700	31568700	2.609593288284853
chr2	31567800	31568800	2.2692225540242843
chr2	31567900	31568900	2.309845643335388
chr2	31568000	31569000	2.3461500235257677
chr2	31568100	31569100	2.978388560545661
chr2	31568200	31569200	2.6973662970899217
chr2	31568300	31569300	2.548375135166183
chr2	31568400	31569400	2.2048950156766867
chr2	31568500	31569500	2.2456580855210424
chr2	31568600	31569600	2.596531982598364
chr2	31568700	31569700	1.5360925214065622
chr2	31568800	31569800	0.7520141223856467
chr2	31569700	31570700	0.0013152645630190509
chr2	31569800	31570800	0.6212007771035176
chr2	31569900	31570900	0.3915657744764777
chr2	31570000	31571000	0.5514871539996654
chr2	31570100	31571100	0.3605629186269884
chr2	31570200	31571200	-0.20756929737935145
chr2	31570300	31571300	-0.2270129075243608
chr2	31570400	31571400	-0.08801938751588897
chr2	31570500	31571500	-0.19744356921020176
chr2	31570600	31571600	-0.29978719633543643
chr2	31570700	31571700	-0.4165027935609194
chr2	31570800	31571800	-0.9870607147293792
chr2	31570900	31571900	-0.7179879089608121
chr2	31571000	31572000	-0.972276741258958
chr2	31571100	31572100	-0.9226189530702604
chr2	31571200	31572200	-0.25648416354677145
chr2	31571300	31572300	-0.6374709604980008
chr2	31571400	31572400	-1.4728869078903848
chr2	31571500	31572500	-1.510294967306926
chr2	31571600	31572600	-1.23127342256879
chr2	31571700	31572700	-1.5630067202272189
chr2	31571800	31572800	-1.9642014105508088
chr2	31571900	31572900	-2.224248235639105
chr2	31572000	31573000	-2.135096602643161
chr2	31572100	31573100	-2.2448618841628907
chr2	31572200	31573200	-2.17303925580819
chr2	31572300	31573300	-2.1504202432918404
chr2	31572400	31573400	-2.3246908940821776
chr2	31572500	31573500	-2.1543607942556853
chr2	31572600	31573600	-2.0135434314273004
chr2	31572700	31573700	-1.9208631465168533
chr2	31572800	31573800	-1.332164252747325
chr2	31572900	31573900	-0.684441698673016
chr2	31573000	31574000	-0.22822665756036217
chr2	31573100	31574100	-0.04546450078438967
chr2	31573200	31574200	0.4103860705388827
chr2	31573300	31574300	0.6757194554013988
chr2	31573400	31574400	1.4650572772812824
chr2	31573500	31574500	1.7124179680049465
chr2	31573600	31574600	1.5288748807376151
chr2	31573700	31574700	1.7144071805709606
chr2	31573800	31574800	2.1971427585225864
chr2	31573900	31574900	1.7126675211768878
chr2	31574000	31575000	1.2429719719879004
chr2	31574100	31575100	1.5581965180307669
chr2	31574500	31575500	0.6285041224511884
chr2	31574600	31575600	0.4303631496016112
chr2	31574700	31575700	0.4990203184943928
chr2	31574800	31575800	0.2363895755103294
chr2	31574900	31575900	0.08086456934910972
chr2	31575000	31576000	-0.37587724550693186
chr2	31575100	31576100	-0.43848687598271946
chr2	31575200	31576200	-0.3021915607513684
chr2	31577200	31578200	0.3943972543966567
chr2	31577300	31578300	-0.04722182499710702
chr2	31577400	31578400	-0.0015046053946604588
chr2	31577500	31578500	-0.3290978041431996
chr2	31577600	31578600	-0.18884239072929185
chr2	31577700	31578700	-0.5223521685601379
chr2	31577800	31578800	-0.5591573075609548
chr2	31577900	31578900	0.4520608045283773
chr2	31578000	31579000	-0.016448494188384434
chr2	31578100	31579100	-0.2011780598299836
chr2	31578200	31579200	0.6995099038088308
chr2	31578300	31579300	1.5278969018274782
chr2	31578400	31579400	2.1458260012136194
chr2	31578500	31579500	1.8610738489390672
chr2	31578600	31579600	1.6111847161966166
chr2	31578700	31579700	2.113998009287044
chr2	31578800	31579800	2.099401423615173
chr2	31578900	31579900	2.053898930022012
chr2	31579000	31580000	1.8093506435930908
chr2	31579100	31580100	2.163406836876558
chr2	31579200	31580200	1.9444294722900304
chr2	31579300	31580300	2.4087298222882474
chr2	31579400	31580400	2.3514461006899547
chr2	31579500	31580500	2.927197603042732
chr2	31579600	31580600	3.563555973097466
chr2	31579700	31580700	3.339724980755589
chr2	31579800	31580800	3.579990935745325
chr2	31580600	31581600	3.784382189498378
chr2	31580700	31581700	4.097278170991404
chr2	31580800	31581800	4.5353010742938125
chr2	31580900	31581900	3.782339308330263
chr2	31581000	31582000	3.5634722792303206
chr2	31581100	31582100	2.8648312508842566
chr2	31581200	31582200	2.214654835591544
chr2	31581300	31582300	2.0866667598157282
chr2	31581400	31582400	1.5894301416180396
chr2	31581500	31582500	1.1845157494552487
chr2	31581600	31582600	0.04997893338512945
chr2	31581700	31582700	-0.4422065890645131
chr2	31581800	31582800	-0.9770907506892652
chr2	31581900	31582900	-0.5279000010178916
chr2	31582000	31583000	-0.906475397965551
chr2	31582100	31583100	-1.0612073976746352
chr2	31582200	31583200	-0.8510845524974845
chr2	31582300	31583300	-1.1082253244104279
chr2	31582400	31583400	-0.9871308781786258
chr2	31582500	31583500	-0.4858467936727621
chr2	31582600	31583600	-0.1947075187564646
chr2	31583700	31584700	-0.8841013600768921
chr2	31583800	31584800	-0.6982360035272016
chr2	31583900	31584900	-0.7579995986048138
chr2	31584000	31585000	-1.3479161542131415
chr2	31584100	31585100	-1.6499276483333585
chr2	31584200	31585200	-1.9081824259230664
chr2	31584300	31585300	-2.2442557928620204
chr2	31584400	31585400	-2.093276426943144
chr2	31584500	31585500	-1.3426338256943409
chr2	31584600	31585600	-0.6702476917323665
chr2	31584700	31585700	-0.3001281825326656
chr2	31584800	31585800	-0.2573611376644429
chr2	31584900	31585900	-0.583998178115521
chr2	31585000	31586000	-0.6670758072239729
chr2	31585100	31586100	0.06939016746850687
chr2	31585200	31586200	-0.6633558541767837
chr2	31585300	31586300	-0.3520880815545945
chr2	31585400	31586400	-1.2529389735889829
chr2	31585500	31586500	-1.6125903747851926
chr2	31585600	31586600	-1.8773833080391809
chr2	31585700	31586700	-2.019979892336833
chr2	31585800	31586800	-2.473802354001055
chr2	31585900	31586900	-2.266809317181295
chr2	31586000	31587000	-2.1973204656304333
chr2	31586100	31587100	-3.038008142847417
chr2	31586200	31587200	-1.7073639086651093
chr2	31586300	31587300	-0.8103637933712668
chr2	31586400	31587400	-0.4198966486500607
chr2	31586500	31587500	-0.17926662750805925
chr2	31586600	31587600	-0.7829436359506762
chr2	31586700	31587700	-1.1081172888615989
chr2	31586800	31587800	-0.9578560221628108
chr2	31586900	31587900	-0.5222464314632034
chr2	31587000	31588000	-0.3888205842575816
chr2	31587100	31588100	-0.3484549993226689
chr2	31587200	31588200	-0.918244122688425
chr2	31587300	31588300	-1.8776241390159232
chr2	31587400	31588400	-1.7464834450367044
chr2	31587500	31588500	-2.073381902207025
chr2	31587600	31588600	-1.6398999087693564
chr2	31587700	31588700	-1.3376078277226309
chr2	31587800	31588800	-1.7005400675562343
chr2	31587900	31588900	-2.247354251754145
chr2	31588000	31589000	-2.3772279955312476
chr2	31588100	31589100	-2.1422639823964635
chr2	31588200	31589200	-1.2728556875027537
chr2	31588300	31589300	-0.6732554199872434
chr2	31588400	31589400	-0.22231771051881394
chr2	31588500	31589500	-0.3954958569368994
chr2	31588600	31589600	-0.7012027830861296
chr2	31588700	31589700	-0.8036033051798064
chr2	31588800	31589800	-1.2992830989561177
chr2	31588900	31589900	-1.590228975852911
chr2	31589000	31590000	-1.211594909421912
chr2	31589100	31590100	-1.4804373249154854
chr2	31590200	31591200	-2.65716534934824
chr2	31590300	31591300	-2.763487002375393
chr2	31590400	31591400	-1.9895398247227296
chr2	31591900	31592900	-3.0125384760428195
chr2	31592000	31593000	-3.062272480977765
chr2	31592100	31593100	-3.2062398484381465
chr2	31592200	31593200	-3.9067267116978215
chr2	31592300	31593300	-3.4244022287340075
chr2	31592400	31593400	-2.761426833239357
chr2	31592500	31593500	-2.921272846104079
chr2	31592600	31593600	-2.9207068358878767
chr2	31592700	31593700	-3.407507786897884
chr2	31592800	31593800	-3.423499313348794
chr2	31592900	31593900	-3.1235496572850736
chr2	31593000	31594000	-2.8256041278024164
chr2	31593100	31594100	-2.8740304750129853
chr2	31593200	31594200	-2.3135779483944487
chr2	31593300	31594300	-2.4884090271452544
chr2	31593400	31594400	-2.72132534272405
chr2	31593500	31594500	-2.5340727919992903
chr2	31593600	31594600	-2.1993999124660903
chr2	31593700	31594700	-1.7827142533576874
chr2	31593800	31594800	-1.6185585282082031
chr2	31593900	31594900	-1.5984379377446465
chr2	31594000	31595000	-1.9390553170530278
chr2	31594100	31595100	-1.6328806140500591
chr2	31594200	31595200	-2.0880694164923823
chr2	31594300	31595300	-2.807625946075253
chr2	31594400	31595400	-2.276104251983782
chr2	31594500	31595500	-2.603203702426836
chr2	31594600	31595600	-2.8309359625707917
chr2	31594700	31595700	-2.7676600197369443
chr2	31594800	31595800	-2.8242396645204426
chr2	31594900	31595900	-2.953241313655516
chr2	31595000	31596000	-2.688904564164378
chr2	31595100	31596100	-2.645352095483429
chr2	31595200	31596200	-2.2780527512933197
chr2	31595300	31596300	-1.5871432544584745
chr2	31596500	31597500	-2.7310779114025037
chr2	31596600	31597600	-2.1216612494408733
chr2	31596700	31597700	-2.1385899951503475
chr2	31596800	31597800	-2.334707000862823
chr2	31596900	31597900	-1.6004105522516483
chr2	31597000	31598000	-0.6737940740602296
chr2	31597100	31598100	-0.488538449829267
chr2	31597200	31598200	-0.36911194003347625
chr2	31597300	31598300	-0.3515116523177726
chr2	31597400	31598400	-0.2939758925363187
chr2	31597500	31598500	0.16584553184012885
chr2	31597600	31598600	-0.6075639692396851
chr2	31597700	31598700	-0.7964205238026945
chr2	31597800	31598800	-0.3631458314228263
chr2	31597900	31598900	-0.902206378019082
chr2	31598000	31599000	-1.365581727528306
chr2	31598100	31599100	-2.025956507626381
chr2	31598200	31599200	-1.950034963793784
chr2	31598300	31599300	-2.7267489008896426
chr2	31598400	31599400	-3.5550944723039986
chr2	31598500	31599500	-3.4779991529555407
chr2	31598600	31599600	-2.8858193008956463
chr2	31598700	31599700	-2.185628316624664
chr2	31598800	31599800	-2.1524747289990507
chr2	31598900	31599900	-2.5809241867642574
chr2	31599000	31600000	-2.4214768057296294
chr2	31599100	31600100	-2.697707618697046
chr2	31599200	31600200	-2.4070193035877536
chr2	31599300	31600300	-2.4738157055383616
chr2	31599400	31600400	-2.0581771427139004
chr2	31599500	31600500	-1.9650376988546328
chr2	31603500	31604500	-1.6708483217147994
chr2	31603600	31604600	-1.4865228330333151
chr2	31603700	31604700	-2.371267116047897
chr2	31603800	31604800	-1.3992816543509674
chr2	31603900	31604900	-2.087685516613649
chr2	31604000	31605000	-2.650397659763085
chr2	31604100	31605100	-2.184966150693088
chr2	31604200	31605200	-1.1168590444201003
chr2	31604300	31605300	-1.3356491706017013
chr2	31604400	31605400	-1.038711149727573
chr2	31604500	31605500	-0.9678013004116586
chr2	31604600	31605600	-0.5863052625732605
chr2	31604800	31605800	-0.2468392353963495
chr2	31604900	31605900	-0.2703565208627218
chr2	31605000	31606000	0.6062869980862722
chr2	31605100	31606100	0.37047184550606105
chr2	31605200	31606200	-0.0645499232533825
chr2	31605300	31606300	0.002713550978662361
chr2	31605400	31606400	0.17254363145893958
chr2	31605500	31606500	0.3799508642111402
chr2	31605600	31606600	0.3122863987489911
chr2	31605700	31606700	0.4739384603635402
chr2	31605800	31606800	-0.5128060200902422
chr2	31605900	31606900	-0.4528056098094561
chr2	31606000	31607000	-0.8872658452441177
chr2	31606100	31607100	-0.6709451882507484
chr2	31606200	31607200	-1.4172837471883195
chr2	31606300	31607300	-1.3470496122428108
chr2	31606400	31607400	-1.2603705136954422
chr2	31606500	31607500	-1.351734533826217
chr2	31606600	31607600	-1.5326968919221189
chr2	31606700	31607700	-2.0471417982715066
chr2	31606800	31607800	-1.2007948972836933
chr2	31606900	31607900	-1.5175719044399172
chr2	31607000	31608000	-1.7652550409576178
chr2	31607100	31608100	-2.0254856647813373
chr2	31607200	31608200	-1.1878511124606408
chr2	31607300	31608300	-1.5929775344087784
chr2	31607400	31608400	-1.68717771587493
chr2	31607500	31608500	-1.7366296790543825
chr2	31607600	31608600	-1.5993210167781071
chr2	31607700	31608700	-1.382783822714631
chr2	31607800	31608800	-1.4034627355043428
chr2	31607900	31608900	-0.9952924254188352
chr2	31608000	31609000	-0.4180627255205013
chr2	31608100	31609100	-0.2673822798093713
chr2	31608200	31609200	-0.7110920451910488
chr2	31608300	31609300	-0.3411081378998951
chr2	31608400	31609400	-0.22580360490096904
chr2	31608500	31609500	-0.6929936693145615
chr2	31608600	31609600	-1.1714663643139125
chr2	31608700	31609700	-1.0689117617818829
chr2	31608800	31609800	-1.394457043915553
chr2	31608900	31609900	-1.1728618648819629
chr2	31609000	31610000	-1.713653611361515
chr2	31609100	31610100	-2.0259572102123955
chr2	31609200	31610200	-2.332999328539098
chr2	31609300	31610300	-2.6420520043528217
chr2	31609400	31610400	-2.66767455845347
chr2	31609500	31610500	-2.7164110522759235
chr2	31609600	31610600	-2.8561232862326555
chr2	31609700	31610700	-3.1276512666677165
chr2	31609800	31610800	-2.9195859583631583
chr2	31609900	31610900	-3.2007210541709594
chr2	31610000	31611000	-3.1095876832706884
chr2	31610100	31611100	-2.7782736412954683
chr2	31610200	31611200	-2.3704893374489737
chr2	31610300	31611300	-2.4603511786769605
chr2	31610400	31611400	-2.7647126426509367
chr2	31610500	31611500	-2.3828010371961588
chr2	31610600	31611600	-2.048587198266212
chr2	31610700	31611700	-2.553890302947792
chr2	31610800	31611800	-2.8327356685678065
chr2	31610900	31611900	-2.5830151816063682
chr2	31611000	31612000	-3.362926566430333
chr2	31611100	31612100	-3.1268995872468364
chr2	31611200	31612200	-3.131470863143884
chr2	31611300	31612300	-2.3781048172096044
chr2	31611400	31612400	-2.342047428782117
chr2	31611500	31612500	-2.08390493533386
chr2	31611600	31612600	-2.3337576113649563
chr2	31611700	31612700	-1.6665527020749082
chr2	31611800	31612800	-1.4296980376387476
chr2	31611900	31612900	-1.9043548506745689
chr2	31612000	31613000	-1.2806425310926537
chr2	31612100	31613100	-1.504184698173458
chr2	31612200	31613200	-1.2178970458134857
chr2	31612300	31613300	-1.272818354653821
chr2	31612400	31613400	-1.1994435560032783
chr2	31612500	31613500	-1.32082239722949
chr2	31612600	31613600	-1.390666720270595
chr2	31612700	31613700	-1.4678264898266395
chr2	31612800	31613800	-1.5376434582310068
chr2	31612900	31613900	-0.8183967811617896
chr2	31613000	31614000	-0.36557927345127034
chr2	31613100	31614100	-0.7350880469373946
chr2	31613200	31614200	-0.6154528164814423
chr2	31613300	31614300	-0.8393849767004238
chr2	31613400	31614400	-0.8623241483162203
chr2	31613500	31614500	-1.7741138823676856
chr2	31613600	31614600	-1.7042244069500518
chr2	31613700	31614700	-1.3311402270537305
chr2	31613800	31614800	-2.001452469815091
chr2	31613900	31614900	-2.855431742674221
chr2	31614000	31615000	-3.2082141819691246
chr2	31614100	31615100	-2.9811557784287124
chr2	31614200	31615200	-3.216890546078848
chr2	31614300	31615300	-2.6209286089289554
chr2	31614400	31615400	-2.6775163576022782
chr2	31614500	31615500	-2.099385832330344
chr2	31614600	31615600	-1.708092862660208
chr2	31614700	31615700	-1.8470680393215841
chr2	31614800	31615800	-1.2053741344390152
chr2	31614900	31615900	-0.9320239166127076
chr2	31615000	31616000	-0.7869102257027196
chr2	31615100	31616100	-0.4577334196728639
chr2	31615200	31616200	0.003185710687617491
chr2	31615300	31616300	-0.3852546927601447
chr2	31615400	31616400	0.1899773518412468
chr2	31615500	31616500	0.7171468031679418
chr2	31615600	31616600	0.6005159991861838
chr2	31615700	31616700	0.5274515830678085
chr2	31615800	31616800	0.7697374619730867
chr2	31615900	31616900	1.1139589894263262
chr2	31616000	31617000	1.0539590065738333
chr2	31616100	31617100	1.5272103595927795
chr2	31616200	31617200	1.2618462818560183
chr2	31616300	31617300	0.9969704463211954
chr2	31616400	31617400	0.8706581204897099
chr2	31616500	31617500	0.2331899700335407
chr2	31616600	31617600	0.2962328989210641
chr2	31616700	31617700	0.5281123162643464
chr2	31616800	31617800	0.4940617280411471
chr2	31616900	31617900	0.06825790906222615
chr2	31617000	31618000	0.5841905385783528
chr2	31617100	31618100	0.3169334455958785
chr2	31617200	31618200	-0.10076512098941244
chr2	31617300	31618300	0.4520189062500738
chr2	31617400	31618400	-0.3563287367972729
chr2	31617500	31618500	0.0820981732129952
chr2	31617600	31618600	0.24362249242726225
chr2	31617700	31618700	0.2829897399328079
chr2	31617800	31618800	0.8542066738292692
chr2	31617900	31618900	1.5151979793534809
chr2	31618000	31619000	1.2752340826093227
chr2	31618100	31619100	1.2981621055758328
chr2	31618200	31619200	1.504646424537616
chr2	31618300	31619300	0.8319303835755706
chr2	31618400	31619400	1.2835772898956848
chr2	31618500	31619500	1.4781398402351331
chr2	31618600	31619600	1.4980803320746785
chr2	31618700	31619700	1.1795376129288937
chr2	31618800	31619800	0.3966843283779177
chr2	31618900	31619900	0.3592564351148321
chr2	31619000	31620000	-0.05557041873345453
chr2	31619100	31620100	-0.6167814369376747
chr2	31619200	31620200	-0.7639333634586909
chr2	31619300	31620300	-0.8460308628482572
chr2	31619400	31620400	-0.9528382222292658
chr2	31619500	31620500	-1.0019050313757252
chr2	31619600	31620600	-1.4395161279661428
chr2	31619700	31620700	-1.4280151978464748
chr2	31619800	31620800	-1.1404298662191978
chr2	31619900	31620900	-1.2832457731043687
chr2	31620000	31621000	-0.8825758827330533
chr2	31620100	31621100	-0.752461086407097
chr2	31620200	31621200	-0.800122610314673
chr2	31620300	31621300	-0.2366449399207024
chr2	31620400	31621400	-0.14269594226913015
chr2	31620500	31621500	-0.4578529397505075
chr2	31620600	31621600	0.21778910115274527
chr2	31620700	31621700	1.2116277625263556
chr2	31620800	31621800	1.0513645813087815
chr2	31620900	31621900	1.2686650843342544
chr2	31621000	31622000	0.4275423986632757
chr2	31621100	31622100	0.33667476205536184
chr2	31621200	31622200	0.6381025207933106
chr2	31621300	31622300	-0.0976614101391852
chr2	31621400	31622400	-0.10506553649629333
chr2	31621500	31622500	0.09979492600145187
chr2	31621600	31622600	-0.24054928073528425
chr2	31621700	31622700	-0.8028200267192275
chr2	31621800	31622800	-1.0469182644782409
chr2	31621900	31622900	-0.8252780835276546
chr2	31622000	31623000	-0.72117444925458
chr2	31622100	31623100	-0.7998406228888384
chr2	31622200	31623200	-1.2075830972611534
chr2	31622300	31623300	-0.7840013311800244
chr2	31622400	31623400	-0.41156249340031065
chr2	31622500	31623500	-0.6844144756500582
chr2	31622600	31623600	-0.1147036216926499
chr2	31622700	31623700	-0.2713170872080301
chr2	31622800	31623800	-0.5773004437349671
chr2	31622900	31623900	-1.443011432563417
chr2	31623000	31624000	-1.4806032208511337
chr2	31623100	31624100	-1.9029364461391345
chr2	31623200	31624200	-1.6939322214345682
chr2	31623300	31624300	-1.6073315571355826
chr2	31623400	31624400	-1.9253834008054151
chr2	31623500	31624500	-2.1723947701282977
chr2	31623600	31624600	-3.3756873835341863
chr2	31623700	31624700	-3.448834428347833
chr2	31623800	31624800	-3.241945099114219
chr2	31623900	31624900	-2.6176810143437037
chr2	31624000	31625000	-2.5732870555390406
chr2	31624100	31625100	-2.0952596378266786
chr2	31624200	31625200	-2.241691446587939
chr2	31624300	31625300	-2.4991357215856422
chr2	31624400	31625400	-2.988829532193986
chr2	31624500	31625500	-2.871375281893288
chr2	31624600	31625600	-2.174034705066964
chr2	31624700	31625700	-2.0554602777878457
chr2	31624800	31625800	-2.3939350666752666
chr2	31624900	31625900	-3.246598206210686
chr2	31625000	31626000	-3.506847126187706
chr2	31625100	31626100	-3.6805088519392415
chr2	31625200	31626200	-3.629271675191226
chr2	31625300	31626300	-3.3357155742735256
chr2	31625400	31626400	-2.9812435629738405
chr2	31625500	31626500	-2.7185213380316733
chr2	31625600	31626600	-2.6222663925851952
chr2	31625700	31626700	-3.3622685555175287
chr2	31625800	31626800	-2.796119609627433
chr2	31625900	31626900	-2.971831119366864
chr2	31626000	31627000	-2.7270076959288723
chr2	31626100	31627100	-2.6014961326182666
chr2	31626200	31627200	-3.25876406931884
chr2	31626300	31627300	-3.820198190846788
chr2	31626400	31627400	-3.7118783940605065
chr2	31626500	31627500	-3.4703093829480656
chr2	31626600	31627600	-3.664479510705831
chr2	31626700	31627700	-2.92193208091949
chr2	31626800	31627800	-3.2246012014328067
chr2	31626900	31627900	-2.7542637811467667
chr2	31627000	31628000	-3.0492566725768984
chr2	31627100	31628100	-2.9708725127896214
chr2	31627200	31628200	-2.1927511499215644
chr2	31627300	31628300	-2.1727059292560376
chr2	31627400	31628400	-2.0489921314212305
chr2	31627500	31628500	-2.827555924823444
chr2	31627600	31628600	-2.8069254478467243
chr2	31627700	31628700	-2.4691317441044967
chr2	31627800	31628800	-2.7213677086954524
chr2	31627900	31628900	-2.450273905825118
chr2	31628000	31629000	-1.8173924503177177
chr2	31628100	31629100	-1.679982824041654
chr2	31628200	31629200	-1.4244547401369654
chr2	31628300	31629300	-1.1052843598272104
chr2	31628400	31629400	-1.0398117188471487
chr2	31628500	31629500	-0.735096239297203
chr2	31628600	31629600	-0.7303867507223968
chr2	31628700	31629700	-0.6662626865457283
chr2	31628800	31629800	0.13965550778044133
chr2	31628900	31629900	-0.05847974751369792
chr2	31629000	31630000	-0.0946290560036537
chr2	31629100	31630100	0.04925709205873094
chr2	31629200	31630200	0.02358946812968141
chr2	31629300	31630300	0.3835021529655409
chr2	31629400	31630400	-0.07314119308059157
chr2	31629500	31630500	-0.2555907667421448
chr2	31629600	31630600	-0.17763304935903346
chr2	31629700	31630700	-0.4108481662057335
chr2	31629800	31630800	-0.7418430907638428
chr2	31629900	31630900	-0.9528645253000853
chr2	31630000	31631000	-1.036914181872834
chr2	31630100	31631100	-0.8877577865383374
chr2	31630200	31631200	-1.3364256600909896
chr2	31630300	31631300	-2.0351157740454595
chr2	31630400	31631400	-1.6494734895405474
chr2	31630500	31631500	-2.6085955112702592
chr2	31630600	31631600	-2.3040306445714123
chr2	31630700	31631700	-2.6523266204942657
chr2	31630800	31631800	-2.604650467179464
chr2	31630900	31631900	-2.2892585342294867
chr2	31631000	31632000	-2.269392557070035
chr2	31631100	31632100	-2.6300422231558143
chr2	31631200	31632200	-2.2510567665963896
chr2	31631300	31632300	-2.3762305248523377
chr2	31631400	31632400	-2.608123447971034
chr2	31631500	31632500	-1.4071335884975869
chr2	31631600	31632600	-1.5051253595422829
chr2	31631700	31632700	-0.9765647074464628
chr2	31631800	31632800	-1.056699778836855
chr2	31631900	31632900	-0.7845842788546132
chr2	31632000	31633000	-0.597785299549798
chr2	31632100	31633100	-0.6949163585789858
chr2	31632200	31633200	-0.5274076442738789
chr2	31632300	31633300	0.2497753974174068
chr2	31632400	31633400	0.5489277744642518
chr2	31632500	31633500	0.5908450698658508
chr2	31632600	31633600	0.5883541037305816
chr2	31632700	31633700	0.6175577107870582
chr2	31632800	31633800	1.01411506905474
chr2	31632900	31633900	0.8106260877451598
chr2	31633000	31634000	0.418860426805948
chr2	31633100	31634100	1.0279285694490066
chr2	31633200	31634200	1.4238042002156086
chr2	31633300	31634300	1.150681041897461
chr2	31633400	31634400	0.694572172608536
chr2	31633500	31634500	0.5543923749750457
chr2	31633600	31634600	0.2794638193216684
chr2	31633700	31634700	-0.029627867779458063
chr2	31633800	31634800	-1.0287911724052154
chr2	31633900	31634900	-1.198857363674028
chr2	31634000	31635000	-2.3340024282892906
chr2	31634100	31635100	-3.3237912790415485
chr2	31634200	31635200	-3.441717796381526
chr2	31634300	31635300	-3.131712862118965
chr2	31634400	31635400	-3.1233596742233383
chr2	31634500	31635500	-3.2172328078877475
chr2	31634600	31635600	-3.2026788047415264
chr2	31634700	31635700	-3.4551939149847484
chr2	31634800	31635800	-2.9481632709666807
chr2	31634900	31635900	-3.1333028675719214
chr2	31635000	31636000	-1.7040159368395713
chr2	31635100	31636100	-1.47386103939867
chr2	31635200	31636200	-1.6297512645431655
chr2	31635300	31636300	-2.0826408706679342
chr2	31635400	31636400	-1.9591364127297444
chr2	31635500	31636500	-1.7908280800197325
chr2	31635600	31636600	-1.7247120557344653
chr2	31635700	31636700	-1.9014057449731017
chr2	31635800	31636800	-1.551957156414412
chr2	31635900	31636900	-1.2052618379906097
chr2	31636000	31637000	-1.2939413964850683
chr2	31636100	31637100	-1.3108736014640854
chr2	31636200	31637200	-2.799120259195872
chr2	31636300	31637300	-2.5292798205432283
chr2	31636400	31637400	-2.118733006549636
chr2	31636500	31637500	-1.5736832102388587
chr2	31636600	31637600	-1.453264478379094
chr2	31636700	31637700	-0.9287280806636335
chr2	31636800	31637800	-1.1685318911658609
chr2	31636900	31637900	-1.3254172384475162
chr2	31637000	31638000	-1.127602501471058
chr2	31637100	31638100	-1.509884165567846
chr2	31637200	31638200	-0.5931738780897235
chr2	31637300	31638300	-0.26978251027800537
chr2	31637400	31638400	-0.4774332415803131
chr2	31637500	31638500	-1.1565808158773243
chr2	31637600	31638600	-1.0290081758897731
chr2	31637700	31638700	-1.4463434259866934
chr2	31637800	31638800	-1.8594762365962711
chr2	31637900	31638900	-2.176552026462504
chr2	31638000	31639000	-3.131525025047643
chr2	31638100	31639100	-2.539461706026948
chr2	31638200	31639200	-2.423096629599044
chr2	31638300	31639300	-2.5669267925433523
chr2	31638400	31639400	-2.447050435314376
chr2	31638500	31639500	-2.1698345839141164
chr2	31638600	31639600	-2.4151342013164845
chr2	31638700	31639700	-2.14639373923765
chr2	31638800	31639800	-1.9364975476542965
chr2	31638900	31639900	-1.791355094165182
chr2	31639000	31640000	-1.0884588853722217
chr2	31639100	31640100	-0.6034676987080784
chr2	31639200	31640200	-1.2763967787040171
chr2	31639300	31640300	-1.8322388452021647
chr2	31639400	31640400	-2.302210151950741
chr2	31639500	31640500	-2.5035970133611567
chr2	31639600	31640600	-2.282127860055899
chr2	31639700	31640700	-1.5825881705797469
chr2	31639800	31640800	-0.8476645489983459
chr2	31639900	31640900	-0.7190153392893962
chr2	31640000	31641000	-0.16869714400765198
chr2	31640100	31641100	-1.0832210669805007
chr2	31640200	31641200	-0.22244889895047634
chr2	31640300	31641300	-0.14209892817229935
chr2	31640400	31641400	0.5236480033960889
chr2	31640500	31641500	0.4820843767007317
chr2	31640600	31641600	0.005085215219629331
chr2	31640700	31641700	-0.22215702559320888
chr2	31640800	31641800	-1.2079823836839252
chr2	31640900	31641900	-1.2261718861861095
chr2	31641000	31642000	-1.4170351052409496
chr2	31641100	31642100	-0.6799820733028723
chr2	31641200	31642200	-1.2522495765921018
chr2	31641300	31642300	-0.9510188838939118
chr2	31641400	31642400	-2.18711970861498
chr2	31641500	31642500	-2.013253637374989
chr2	31641600	31642600	-0.9784254928767208
chr2	31641700	31642700	-1.035900412831636
chr2	31641800	31642800	-0.3201024200117771
chr2	31641900	31642900	-0.525717165510836
chr2	31642000	31643000	-1.1386012938608434
chr2	31642100	31643100	-1.7990923719182241
chr2	31642200	31643200	-1.8918372913394377
chr2	31642300	31643300	-1.7935539633511304
chr2	31642400	31643400	0.029306782913527618
chr2	31642500	31643500	0.14261087838921613
chr2	31642600	31643600	-0.38343225357557903
chr2	31642700	31643700	-0.6734551032475155
chr2	31642800	31643800	-0.7660930261326596
chr2	31642900	31643900	-0.7156695172508204
chr2	31643000	31644000	-0.5294654965212966
chr2	31643100	31644100	0.1964876963148348
chr2	31643200	31644200	1.0846202419790565
chr2	31643300	31644300	1.319933513799425
chr2	31643400	31644400	0.3318745051933188
chr2	31643500	31644500	0.4065215439154938
chr2	31643600	31644600	0.7440767539012263
chr2	31643700	31644700	1.3087746723540683
chr2	31643800	31644800	1.2127026502500855
chr2	31643900	31644900	1.375614339306253
chr2	31644000	31645000	1.4711026285408548
chr2	31644100	31645100	1.6873255534612417
chr2	31644200	31645200	1.7395022255935142
chr2	31644300	31645300	0.9962339614639674
chr2	31644400	31645400	1.1522036381053835
chr2	31644500	31645500	1.073156011256161
chr2	31644600	31645600	0.8680218006630174
chr2	31644700	31645700	0.06963385917112333
chr2	31644800	31645800	0.34996237116054635
chr2	31644900	31645900	0.3030873225149114
chr2	31645000	31646000	0.5190700764486295
chr2	31645100	31646100	-0.16985894644010305
chr2	31645200	31646200	-0.2475106688519799
chr2	31645300	31646300	-0.3809339352808656
chr2	31645400	31646400	-0.14502810646832692
chr2	31645500	31646500	-0.10225434081761896
chr2	31645600	31646600	0.6207308718261823
chr2	31645700	31646700	1.0878860264168204
chr2	31645800	31646800	0.905666775486619
chr2	31645900	31646900	1.3614130330579075
chr2	31646000	31647000	1.3407245644336505
chr2	31646100	31647100	1.2649784472178824
chr2	31646200	31647200	0.9669106543646062
chr2	31646300	31647300	1.3833808899515017
chr2	31646400	31647400	1.4144526968167341
chr2	31646500	31647500	1.3650377789072317
chr2	31646600	31647600	0.3178813553291755
chr2	31646700	31647700	0.04954524507984824
chr2	31646800	31647800	-0.634887740304991
chr2	31646900	31647900	-1.2200517895568517
chr2	31647000	31648000	-1.0295911599049372
chr2	31647100	31648100	-0.4202289522735552
chr2	31647200	31648200	-0.3061884344431172
chr2	31647300	31648300	-0.5087437209029745
chr2	31647400	31648400	-1.132461524739206
chr2	31647500	31648500	-1.3697493161493632
chr2	31647600	31648600	-1.4132890468083328
chr2	31647700	31648700	-1.6835236524077446
chr2	31647800	31648800	-0.8258463921866686
chr2	31647900	31648900	-0.7038066376891094
chr2	31648000	31649000	-0.9896977646596576
chr2	31648100	31649100	-1.1627539978111414
chr2	31648200	31649200	-1.5210523795202024
chr2	31648300	31649300	-1.3301953882493476
chr2	31648400	31649400	-1.2784885189775363
chr2	31648500	31649500	-0.8575540589838309
chr2	31648600	31649600	-0.9006797044635896
chr2	31648700	31649700	-0.3348856584603053
chr2	31648800	31649800	-1.3653849124153528
chr2	31648900	31649900	-0.8923452655153052
chr2	31649000	31650000	-0.536096129862789
chr2	31649100	31650100	-0.6320802958618674
chr2	31649200	31650200	-0.5048694053989164
chr2	31649300	31650300	-0.07905145491185718
chr2	31649400	31650400	-0.5097088291858415
chr2	31649500	31650500	-0.4539316080614985
chr2	31649600	31650600	-0.1602662327060361
chr2	31649700	31650700	-0.5219226006906491
chr2	31649800	31650800	0.8002854745091197
chr2	31649900	31650900	0.2835292184115937
chr2	31650000	31651000	-0.04128347422290284
chr2	31650100	31651100	0.10538972656691076
chr2	31650200	31651200	0.7053415281517867
chr2	31650300	31651300	-0.19974810865975912
chr2	31650400	31651400	0.07734254207912107
chr2	31650500	31651500	-0.4262228987973269
chr2	31650600	31651600	-0.8124855951642787
chr2	31650700	31651700	-0.5945950422072355
chr2	31650800	31651800	-0.6342626553014923
chr2	31650900	31651900	-0.22459349734977824
chr2	31651000	31652000	-0.2553175393539082
chr2	31651100	31652100	-0.36678641871706574
chr2	31651200	31652200	-0.32361169568801323
chr2	31651300	31652300	0.5166785523912151
chr2	31651400	31652400	0.028736240106811726
chr2	31651500	31652500	0.03738192002342672
chr2	31651600	31652600	0.6670182990006897
chr2	31651700	31652700	0.6455834606937211
chr2	31651800	31652800	0.0602206268190481
chr2	31651900	31652900	0.08342412525337263
chr2	31652000	31653000	0.29651384110161494
chr2	31652100	31653100	0.2306241738059726
chr2	31652200	31653200	-0.6151761303247998
chr2	31652300	31653300	-0.8550582615374918
chr2	31652400	31653400	-0.5882486691480587
chr2	31652500	31653500	-0.6430088153258199
chr2	31652600	31653600	-0.9788163655270644
chr2	31652700	31653700	-1.6927090538754734
chr2	31652800	31653800	-1.0178478773466932
chr2	31652900	31653900	-1.9510709603983056
chr2	31653000	31654000	-1.813055105941808
chr2	31653100	31654100	-2.041346315315204
chr2	31653200	31654200	-1.9322319882453909
chr2	31653300	31654300	-2.0684446182015
chr2	31653400	31654400	-1.3440150123956922
chr2	31653500	31654500	-0.9722994204623632
chr2	31653600	31654600	-1.0072501982531807
chr2	31653700	31654700	-0.4333018250222902
chr2	31653800	31654800	-1.0763116716564136
chr2	31653900	31654900	-0.5780253286078182
chr2	31654000	31655000	-0.7180031448334487
chr2	31654100	31655100	-0.2366698562261141
chr2	31654200	31655200	-0.07078287890879889
chr2	31654300	31655300	0.00807041786543142
chr2	31654400	31655400	0.3456297907654869
chr2	31654500	31655500	-0.28527712008855016
chr2	31654600	31655600	-0.05476454369487807
chr2	31654700	31655700	-0.5414718101655769
chr2	31654800	31655800	0.07196689871603174
chr2	31654900	31655900	-0.13072543537929426
chr2	31655000	31656000	-0.2595523750030745
chr2	31655100	31656100	-0.977329478446294
chr2	31655200	31656200	-0.9270461212892102
chr2	31655300	31656300	-0.6273782598747155
chr2	31655400	31656400	-1.5506658494947534
chr2	31655500	31656500	-0.8064978584303485
chr2	31655600	31656600	-0.7591483417346859
chr2	31655700	31656700	-0.34223520400488305
chr2	31655800	31656800	-0.34348853560675563
chr2	31655900	31656900	0.008305964037003856
chr2	31656000	31657000	0.2066621668727714
chr2	31656100	31657100	0.4052175241992821
chr2	31656200	31657200	0.20129440570087026
chr2	31656300	31657300	-0.25527805812670257
chr2	31656400	31657400	-0.5787340120313571
chr2	31656500	31657500	-0.35569994619437645
chr2	31656600	31657600	-0.6331143614101509
chr2	31656700	31657700	-1.2958859455160854
chr2	31656800	31657800	-1.5569796184324207
chr2	31656900	31657900	-1.9623788760752148
chr2	31657000	31658000	-2.9595919748912998
chr2	31657100	31658100	-2.4901791588477327
chr2	31657200	31658200	-2.8358759566454976
chr2	31657300	31658300	-2.5627032501647724
chr2	31657400	31658400	-2.347882488920856
chr2	31657500	31658500	-2.6587035742283205
chr2	31657600	31658600	-2.388070956047955
chr2	31657700	31658700	-1.705991278448565
chr2	31657800	31658800	-1.9414078545347944
chr2	31657900	31658900	-1.8217536098371727
chr2	31658000	31659000	-0.9800986931199971
chr2	31658100	31659100	-0.9496437287616656
chr2	31658200	31659200	-0.7459998267493498
chr2	31658300	31659300	-1.184477886742525
chr2	31658400	31659400	-0.5068995256597661
chr2	31658500	31659500	-0.5493925641949029
chr2	31658600	31659600	-1.0085154697778134
chr2	31658700	31659700	-1.129337999859213
chr2	31658800	31659800	-0.7168313928295196
chr2	31658900	31659900	0.03146775424080927
chr2	31659000	31660000	-0.13273574838468355
chr2	31659100	31660100	-0.7284081537141966
chr2	31659200	31660200	-0.43019658884887657
chr2	31659300	31660300	-0.4792375063846892
chr2	31659400	31660400	-0.6731488618805286
chr2	31659500	31660500	-0.8227352843450931
chr2	31659600	31660600	-0.19604296774296054
chr2	31659700	31660700	0.15772599947754473
chr2	31659800	31660800	-0.22473578116868145
chr2	31659900	31660900	-0.09689914357796924
chr2	31660000	31661000	0.1976591315083748
chr2	31660100	31661100	0.3330246098224169
chr2	31660200	31661200	0.7526144478726452
chr2	31660300	31661300	0.8237720843389963
chr2	31660400	31661400	0.9100084690497552
chr2	31660500	31661500	0.5599037678783267
chr2	31660600	31661600	-0.30415934902847336
chr2	31660700	31661700	-0.9024911658140616
chr2	31660800	31661800	-0.4355276041647035
chr2	31660900	31661900	-0.9393360499695428
chr2	31661000	31662000	-1.0331563292848942
chr2	31661100	31662100	-0.5729625484700683
chr2	31661200	31662200	-1.0411168195900375
chr2	31661300	31662300	-1.014811775909352
chr2	31661400	31662400	-1.0144218993042424
chr2	31661500	31662500	-0.2792133577811613
chr2	31661600	31662600	0.7013323008003708
chr2	31661700	31662700	1.5350180741247024
chr2	31661800	31662800	1.2662009065755837
chr2	31661900	31662900	0.7903767194483008
chr2	31662000	31663000	0.8556044113172865
chr2	31662100	31663100	0.6787849814912307
chr2	31662200	31663200	0.7311227408991655
chr2	31662300	31663300	1.0409985886260988
chr2	31662400	31663400	1.0695957324495842
chr2	31662500	31663500	0.1657873141239398
chr2	31662600	31663600	-0.3029531391150385
chr2	31662700	31663700	-0.2478846291545617
chr2	31662800	31663800	-1.3351652961582945
chr2	31662900	31663900	-1.3992591136047936
chr2	31663000	31664000	-2.6496114322642037
chr2	31663100	31664100	-2.8824356991114515
chr2	31663200	31664200	-3.0033604902162643
chr2	31663300	31664300	-3.2756722013765383
chr2	31663400	31664400	-3.7032417065361365
chr2	31663500	31664500	-2.923624965508907
chr2	31663600	31664600	-3.0004364300978144
chr2	31663700	31664700	-3.593838444402445
chr2	31663800	31664800	-2.004661100918262
chr2	31663900	31664900	-1.4894228173112485
chr2	31664000	31665000	-0.2220416286277084
chr2	31664100	31665100	0.31900587671953645
chr2	31664200	31665200	0.3897896255645814
chr2	31664300	31665300	0.1147491990611466
chr2	31664400	31665400	0.016115026953966178
chr2	31664500	31665500	0.02226137604246505
chr2	31664600	31665600	0.5255597381037171
chr2	31664700	31665700	0.6143549565451785
chr2	31665200	31666200	0.036876867846875126
chr2	31665400	31666400	-0.4828625680360975
chr2	31665600	31666600	-0.07371464647561947
chr2	31665700	31666700	0.4933658787966136
chr2	31665800	31666800	-0.16697537525032402
chr2	31665900	31666900	-0.8260376598503422
chr2	31666000	31667000	-1.1911368146338517
chr2	31666100	31667100	-0.8071849098867315
chr2	31666200	31667200	-1.213218953364949
chr2	31666300	31667300	-1.6023443523352547
chr2	31666400	31667400	-0.7690107525110368
chr2	31667500	31668500	1.8397271426308144
chr2	31667600	31668600	1.6585879539728745
chr2	31667700	31668700	0.6655618692868207
chr2	31667800	31668800	0.1936904388628976
chr2	31667900	31668900	0.37766381273063504
chr2	31668000	31669000	0.3106281968482112
chr2	31668100	31669100	-0.6393039208643355
chr2	31668200	31669200	-1.1006829776030158
chr2	31668300	31669300	-1.1964770434161922
chr2	31668400	31669400	-1.8651647034127712
chr2	31668500	31669500	-2.353366831886686
chr2	31668600	31669600	-1.4671399866326689
chr2	31668700	31669700	-0.9237469551422602
chr2	31668800	31669800	-0.931569247469912
chr2	31668900	31669900	-1.777493490412628
chr2	31669000	31670000	-2.2497303180916863
chr2	31669100	31670100	-1.9411546234372408
chr2	31669200	31670200	-1.4280654462391014
chr2	31669300	31670300	-1.3530778153895608
chr2	31669400	31670400	-0.9365619263806422
chr2	31669500	31670500	-0.6633326771014811
chr2	31669600	31670600	-1.5139172966650989
chr2	31669700	31670700	-1.5516911664813036
chr2	31669800	31670800	-1.6914044628212228
chr2	31669900	31670900	-0.7287280288295129
chr2	31670000	31671000	0.2593323634539442
chr2	31670100	31671100	0.06409294854526731
chr2	31670200	31671200	-0.4000799242623821
chr2	31670300	31671300	-0.6741101427058593
chr2	31670400	31671400	-0.6363155686527535
chr2	31670500	31671500	-0.9492608443948596
chr2	31670600	31671600	-1.7272147774849396
chr2	31670700	31671700	-2.1888153102578602
chr2	31670800	31671800	-1.6251044538462704
chr2	31670900	31671900	-1.7481685612646007
chr2	31671000	31672000	-2.594124625150737
chr2	31671100	31672100	-2.157025256592002
chr2	31671200	31672200	-2.1564148026939907
chr2	31671300	31672300	-2.0410737055154966
chr2	31671400	31672400	-2.60186303045136
chr2	31671500	31672500	-1.7249058820177663
chr2	31671600	31672600	-1.3379376537809482
chr2	31671700	31672700	-1.3800468392654066
chr2	31671800	31672800	-1.4339148040803775
chr2	31671900	31672900	-1.918251250651368
chr2	31672000	31673000	-1.7226155731294892
chr2	31672100	31673100	-2.0226821298890707
chr2	31672200	31673200	-2.294551810566941
chr2	31672300	31673300	-1.8898263732555804
chr2	31672400	31673400	-1.906893760815988
chr2	31672500	31673500	-2.132690479808089
chr2	31672600	31673600	-1.6450405380200568
chr2	31672700	31673700	-1.471266000533045
chr2	31672800	31673800	-1.5409010478304996
chr2	31672900	31673900	-1.0459562643235172
chr2	31673800	31674800	0.1835539989224757
chr2	31673900	31674900	-0.20342645988819155
chr2	31674000	31675000	0.1370863629459123
chr2	31674100	31675100	0.08892472103447634
chr2	31674200	31675200	-0.3351220849491421
chr2	31674300	31675300	-0.14270397031181226
chr2	31674400	31675400	-0.3170052756587993
chr2	31674500	31675500	-0.8620773961559208
chr2	31674600	31675600	-1.3745609260737854
chr2	31674700	31675700	-1.0194675867615943
chr2	31674800	31675800	-0.7801134038047496
chr2	31674900	31675900	-0.01727285144085896
chr2	31675000	31676000	0.21953803240084543
chr2	31675100	31676100	1.1075383004817858
chr2	31675200	31676200	0.5867754305371533
chr2	31675300	31676300	0.7613862160829485
chr2	31675400	31676400	0.6835478260832659
chr2	31675500	31676500	1.2079767282605958
chr2	31675600	31676600	1.5005872455851204
chr2	31675700	31676700	1.1909116134158957
chr2	31675800	31676800	0.2980273104559191
chr2	31675900	31676900	-0.5817678736091828
chr2	31676000	31677000	-0.6442508407986097
chr2	31676100	31677100	-0.8652332414005263
chr2	31676200	31677200	-0.7668839343375765
chr2	31676300	31677300	-1.1063225679978401
chr2	31676400	31677400	-1.8697764687652063
chr2	31676500	31677500	-2.7611397516390377
chr2	31676600	31677600	-3.2253058507414085
chr2	31676700	31677700	-4.035957958197876
chr2	31676800	31677800	-3.2099950995915627
chr2	31676900	31677900	-2.7507390432605394
chr2	31677000	31678000	-3.0246483527258015
chr2	31677100	31678100	-3.6670164201158566
chr2	31677200	31678200	-3.620268463171177
chr2	31677300	31678300	-2.892498474720264
chr2	31677400	31678400	-1.9265140158173093
chr2	31677500	31678500	-1.9587012832219013
chr2	31677600	31678600	-1.0043924420322905
chr2	31677700	31678700	-0.9186627307046188
chr2	31677800	31678800	-0.8465928810565919
chr2	31677900	31678900	-1.0439022587824294
chr2	31678000	31679000	-0.5758741136290205
chr2	31678100	31679100	-0.7387987300317532
chr2	31678200	31679200	-1.2042297063358225
chr2	31678300	31679300	-2.067020865515791
chr2	31678400	31679400	-2.186422322502322
chr2	31678500	31679500	-2.2637942744474704
chr2	31678600	31679600	-3.155289502675793
chr2	31678700	31679700	-3.3478468247328244
chr2	31678800	31679800	-4.00637973326749
chr2	31678900	31679900	-3.865070839520576
chr2	31679000	31680000	-4.702516849047401
chr2	31679100	31680100	-4.82795246221488
chr2	31679200	31680200	-3.9480137912422233
chr2	31679300	31680300	-3.8678100110078972
chr2	31679400	31680400	-4.994891885491465
chr2	31679500	31680500	-5.034732982205038
chr2	31679600	31680600	-5.1833941562108174
chr2	31679700	31680700	-4.6128218414685564
chr2	31679800	31680800	-4.702124470848603
chr2	31679900	31680900	-5.21739810598895
chr2	31680000	31681000	-4.852737457447749
chr2	31680100	31681100	-4.241264463589654
chr2	31680200	31681200	-5.151537434763546
chr2	31680300	31681300	-4.4014407956156765
chr2	31680400	31681400	-3.0424975975486466
chr2	31680500	31681500	-2.8144994062685402
chr2	31680600	31681600	-3.0320607301770544
chr2	31680700	31681700	-2.95975217204834
chr2	31680800	31681800	-2.109650694135047
chr2	31680900	31681900	-1.4610198135681884
chr2	31681000	31682000	-0.8734984456394411
chr2	31681100	31682100	-1.2445939548035776
chr2	31681200	31682200	-0.9743080411201079
chr2	31681300	31682300	-1.5154010733502634
chr2	31681400	31682400	-2.727263952506777
chr2	31681500	31682500	-2.272905947616945
chr2	31681600	31682600	-1.6805140084928345
chr2	31681700	31682700	-1.9935970384829285
chr2	31681800	31682800	-2.928448407785274
chr2	31681900	31682900	-3.7193781896599503
chr2	31682000	31683000	-4.944434268831031
chr2	31682100	31683100	-5.0422965747657305
chr2	31682200	31683200	-4.4528105775368765
chr2	31682300	31683300	-4.370290901685826
chr2	31682400	31683400	-3.161807564762132
chr2	31682500	31683500	-3.785998956311889
chr2	31682600	31683600	-3.1765830024105566
chr2	31682700	31683700	-3.5364210594496788
chr2	31682800	31683800	-3.3702365046166145
chr2	31682900	31683900	-3.1952475709466768
chr2	31683000	31684000	-1.521192529284288
chr2	31683100	31684100	-1.1860614837600822
chr2	31683200	31684200	-1.13973628410245
chr2	31683300	31684300	-1.2006093190660103
chr2	31683400	31684400	-1.4994881801175075
chr2	31683500	31684500	-0.7720457171924514
chr2	31683600	31684600	-1.1073914964907356
chr2	31683700	31684700	-0.3812852978746609
chr2	31683800	31684800	0.14004456431800433
chr2	31683900	31684900	0.6370110327801665
chr2	31684000	31685000	-0.295577711942269
chr2	31684100	31685100	-1.02762343631203
chr2	31684200	31685200	-0.2686083569078204
chr2	31684300	31685300	-0.7518965731440592
chr2	31684400	31685400	-0.8561387774253592
chr2	31684500	31685500	-1.8976149802107471
chr2	31684600	31685600	-1.9895172913931127
chr2	31684700	31685700	-2.334090169166678
chr2	31684800	31685800	-3.2394220539458565
chr2	31684900	31685900	-3.150278876925161
chr2	31685000	31686000	-2.6630245216341266
chr2	31685100	31686100	-1.5258552080578127
chr2	31685200	31686200	-2.718302186923354
chr2	31685300	31686300	-1.6878835993337733
chr2	31685400	31686400	-1.6929584315753194
chr2	31685500	31686500	-1.3269866456927917
chr2	31685600	31686600	-1.0562915496807794
chr2	31685700	31686700	-0.9709753767221588
chr2	31685800	31686800	-0.5157743098688732
chr2	31685900	31686900	-0.6895601510109941
chr2	31686000	31687000	-0.7473439683953276
chr2	31686100	31687100	-0.6554479611664175
chr2	31686200	31687200	-0.19657130103297052
chr2	31686300	31687300	-0.4766107818648018
chr2	31686400	31687400	-0.6308261572377806
chr2	31686500	31687500	-0.4282745315310168
chr2	31686600	31687600	-0.4431578382693032
chr2	31686700	31687700	-0.25754334829249736
chr2	31686800	31687800	-0.18797118036040905
chr2	31686900	31687900	0.04388388800427822
chr2	31687000	31688000	-0.019820433796965256
chr2	31687100	31688100	-1.0687479243915836
chr2	31687200	31688200	-1.1525629113072722
chr2	31687300	31688300	-1.3349551079261055
chr2	31687400	31688400	-0.9214973008293712
chr2	31687500	31688500	-0.6012266767264616
chr2	31687600	31688600	-0.8932223171306907
chr2	31687700	31688700	-0.9114985993101185
chr2	31687800	31688800	-0.8145885848830254
chr2	31687900	31688900	-1.6980639985217212
chr2	31688000	31689000	-2.452777005027102
chr2	31688100	31689100	-2.494663988884584
chr2	31688200	31689200	-2.4453635418005453
chr2	31688300	31689300	-2.344478533690606
chr2	31688400	31689400	-2.1732375961996766
chr2	31688500	31689500	-1.9946170093653448
chr2	31688600	31689600	-2.091299707543508
chr2	31688700	31689700	-1.6936570273552345
chr2	31688800	31689800	-1.443849799606005
chr2	31688900	31689900	-0.6257666362168061
chr2	31689000	31690000	0.08945379929460424
chr2	31689100	31690100	0.6033299545939583
chr2	31689200	31690200	-0.04857702711248296
chr2	31689300	31690300	-0.0059055214115059824
chr2	31690500	31691500	0.3855817731692041
chr2	31690600	31691600	0.44689771649081295
chr2	31690700	31691700	-0.15135105811958816
chr2	31690800	31691800	-0.09735904697731204
chr2	31690900	31691900	-0.06334249076029896
chr2	31691000	31692000	-0.10559113011927683
chr2	31691100	31692100	-0.4478563878878949
chr2	31691200	31692200	-0.4012512097930233
chr2	31691300	31692300	-0.2896791761869216
chr2	31692400	31693400	-0.8454713634063983
chr2	31692500	31693500	-0.9342165601248392
chr2	31692600	31693600	-0.4923806577187608
chr2	31692700	31693700	0.4668957259440489
chr2	31692800	31693800	0.6058103268405239
chr2	31692900	31693900	-0.021368693915425792
chr2	31693000	31694000	0.08309946733528104
chr2	31693100	31694100	-0.6898356958628474
chr2	31693200	31694200	-0.7308047601900347
chr2	31693300	31694300	-1.165016490381862
chr2	31693400	31694400	-1.402536017651571
chr2	31693500	31694500	-2.198075639043489
chr2	31693600	31694600	-2.542015630309233
chr2	31693700	31694700	-2.2734942786922256
chr2	31693800	31694800	-2.847630541843503
chr2	31693900	31694900	-3.2276318176528256
chr2	31694000	31695000	-3.9149399789924164
chr2	31694100	31695100	-3.4874281015515964
chr2	31694200	31695200	-3.9649760581466715
chr2	31694300	31695300	-3.189603066712777
chr2	31694400	31695400	-3.0077577404923432
chr2	31694500	31695500	-3.157045492113806
chr2	31694600	31695600	-3.032727055221169
chr2	31694700	31695700	-3.6661892751013054
chr2	31694800	31695800	-3.367638461233833
chr2	31694900	31695900	-3.2106897060299127
chr2	31695000	31696000	-2.589819064355063
chr2	31695100	31696100	-2.12293502953568
chr2	31695200	31696200	-1.9425382656095405
chr2	31695300	31696300	-2.399961182995027
chr2	31695400	31696400	-2.258959884258049
chr2	31695500	31696500	-0.9604701700325
chr2	31695600	31696600	-1.1055853725977889
chr2	31695700	31696700	-1.115385269269555
chr2	31695800	31696800	-0.4779344657551112
chr2	31695900	31696900	0.33319912648962513
chr2	31696000	31697000	0.07153750920807274
chr2	31696100	31697100	0.3280200003409572
chr2	31696200	31697200	0.10843285105535604
chr2	31696300	31697300	0.4658273484673299
chr2	31696400	31697400	0.6513049642057572
chr2	31696500	31697500	-0.13958837728095466
chr2	31696600	31697600	0.058475078504175014
chr2	31696700	31697700	-0.15207767765541014
chr2	31696800	31697800	-0.2491806068115808
chr2	31696900	31697900	-0.1971572158268079
chr2	31697000	31698000	-0.3027711002200981
chr2	31698100	31699100	-0.5368689174889589
chr2	31698200	31699200	-0.9018971991865308
chr2	31698300	31699300	-0.7985661772511058
chr2	31698400	31699400	-0.652834824246752
chr2	31698500	31699500	-0.7340308033221529
chr2	31698600	31699600	-0.46383669985895
chr2	31698700	31699700	-0.2240578698798599
chr2	31698800	31699800	1.163519961432076
chr2	31698900	31699900	0.3056628681493093
chr2	31699000	31700000	-0.09784131253830067
chr2	31699100	31700100	-0.3899483128279647
chr2	31699200	31700200	-0.18456454706366973
chr2	31699300	31700300	-0.3776529166499923
chr2	31699400	31700400	-0.5146563428280785
chr2	31699500	31700500	0.059007957333528926
chr2	31699600	31700600	0.19378841932776025
chr2	31699700	31700700	0.7244762508980123
chr2	31699800	31700800	0.4884085779926777
chr2	31699900	31700900	0.41216599380555696
chr2	31700000	31701000	0.28619903287418846
chr2	31700100	31701100	0.2648089161513953
chr2	31700200	31701200	-0.0697067246058921
chr2	31700300	31701300	0.12403715844634808
chr2	31700400	31701400	0.9343261892685952
chr2	31700500	31701500	0.8923586901328928
chr2	31700600	31701600	0.9681155504696234
chr2	31700700	31701700	0.7742697555103045
chr2	31700800	31701800	0.7167186876697625
chr2	31700900	31701900	0.6007817820564191
chr2	31701000	31702000	0.6405586138110873
chr2	31701100	31702100	1.1581561608057986
chr2	31701200	31702200	1.3269731591761982
chr2	31701300	31702300	1.4696816604755985
chr2	31701400	31702400	1.1917188005646944
chr2	31701500	31702500	0.9697803478191954
chr2	31701600	31702600	-0.0029662580048827212
chr2	31701700	31702700	-0.5225691475546284
chr2	31701800	31702800	-0.2826372535827763
chr2	31701900	31702900	-0.20931567353631844
chr2	31702000	31703000	-0.1565312869126329
chr2	31702100	31703100	-0.5342205355397474
chr2	31702200	31703200	-0.8402714806660794
chr2	31702300	31703300	-1.3308823250410449
chr2	31702400	31703400	-1.2328101137556935
chr2	31702500	31703500	-1.214261420323684
chr2	31702600	31703600	-0.7171614893434377
chr2	31702700	31703700	-0.011448381730414363
chr2	31702800	31703800	-0.5555292412296401
chr2	31702900	31703900	-0.59169653233187
chr2	31703000	31704000	-0.954038664055947
chr2	31703100	31704100	-1.108214757710244
chr2	31703200	31704200	-1.2140419591666152
chr2	31703300	31704300	-0.9306428865136052
chr2	31703400	31704400	-0.5827056618043399
chr2	31703500	31704500	-0.5175905159357033
chr2	31703600	31704600	-0.9570252323066618
chr2	31703700	31704700	-1.4543353669482288
chr2	31703800	31704800	-0.920300327334356
chr2	31703900	31704900	-0.9377374331493226
chr2	31704000	31705000	-0.4361438804457728
chr2	31704100	31705100	-1.0197350417968922
chr2	31704200	31705200	-0.11266712110498787
chr2	31704300	31705300	0.036035216441908574
chr2	31704400	31705400	-0.2818528022443375
chr2	31704500	31705500	-0.2009128341828333
chr2	31704600	31705600	0.24739669596610894
chr2	31704700	31705700	0.8419586588871371
chr2	31704800	31705800	0.5279146124528503
chr2	31704900	31705900	1.0272185515113987
chr2	31705000	31706000	0.6827247535189479
chr2	31705100	31706100	1.3835568990499436
chr2	31705200	31706200	0.7263577418995727
chr2	31705300	31706300	0.8910956623307199
chr2	31705400	31706400	0.5419369053858553
chr2	31705500	31706500	1.0410896199965831
chr2	31705600	31706600	1.0972380131513766
chr2	31705700	31706700	0.1910852320131687
chr2	31705800	31706800	0.6022222840264669
chr2	31705900	31706900	-0.02998222709363063
chr2	31706000	31707000	0.2319341540324737
chr2	31706100	31707100	0.5186256539198657
chr2	31706200	31707200	0.8893676153849249
chr2	31706300	31707300	0.649873689907309
chr2	31706400	31707400	1.2050594521156848
chr2	31706500	31707500	1.1057761952623892
chr2	31706600	31707600	1.0131952747157942
chr2	31706700	31707700	1.4193122432676977
chr2	31706800	31707800	1.2146268989172848
chr2	31706900	31707900	1.5358928715557283
chr2	31707000	31708000	1.5198207122484635
chr2	31707100	31708100	1.2743388250850771
chr2	31707200	31708200	1.5813683879277611
chr2	31707300	31708300	1.4336543955986984
chr2	31707400	31708400	1.22588933720677
chr2	31707500	31708500	0.7542532894690376
chr2	31707600	31708600	0.7965185176392249
chr2	31707700	31708700	0.9297657941197712
chr2	31707800	31708800	1.0228872114422618
chr2	31707900	31708900	1.3400955531458816
chr2	31708000	31709000	0.937946858213325
chr2	31708100	31709100	0.5983171236508216
chr2	31708200	31709200	0.04447233783870205
chr2	31708300	31709300	-0.18648109509140973
chr2	31708400	31709400	-0.4846314161367283
chr2	31708500	31709500	-0.5358756398709744
chr2	31708600	31709600	-0.10840848105927642
chr2	31708700	31709700	-0.06040783832954171
chr2	31708800	31709800	-0.4349175257237495
chr2	31708900	31709900	-0.2956136865002278
chr2	31709000	31710000	-0.0483553264944968
chr2	31709100	31710100	-0.21492937130066211
chr2	31709200	31710200	-0.4598663015454408
chr2	31709300	31710300	0.07214526973926376
chr2	31709400	31710400	0.2988927237161358
chr2	31709500	31710500	0.6820150277595284
chr2	31709600	31710600	0.7111403345304705
chr2	31709700	31710700	1.3161827029162625
chr2	31709800	31710800	1.5794367334769943
chr2	31709900	31710900	1.1997878485968279
chr2	31710000	31711000	1.5291311273023767
chr2	31710100	31711100	2.1741915957551985
chr2	31710200	31711200	2.5525073843812205
chr2	31710300	31711300	2.3086896733245705
chr2	31710600	31711600	1.5897771601013602
chr2	31710700	31711700	0.8871060465837318
chr2	31710800	31711800	0.8799873632179261
chr2	31710900	31711900	0.8218703619224037
chr2	31711000	31712000	0.5777759569067756
chr2	31711100	31712100	-0.5949651366017211
chr2	31711200	31712200	-0.9356018353390536
chr2	31711300	31712300	-0.23827343868557946
chr2	31711400	31712400	0.5065996538843378
chr2	31711500	31712500	0.8249285965198976
chr2	31711600	31712600	0.9615405266318372
chr2	31711700	31712700	0.6988844513699269
chr2	31711800	31712800	0.9096807411831258
chr2	31711900	31712900	0.6940919773931551
chr2	31712000	31713000	0.7023905181564899
chr2	31712100	31713100	1.2153605026529628
chr2	31712200	31713200	1.287523349080043
chr2	31712300	31713300	1.10084956501585
chr2	31712400	31713400	0.18265246057664133
chr2	31712500	31713500	-0.5487481346344973
chr2	31712600	31713600	-0.9473431457935926
chr2	31712700	31713700	-1.105507795351811
chr2	31712800	31713800	-0.7920087150957227
chr2	31712900	31713900	-0.38307549084146747
chr2	31713000	31714000	-0.8753232422562923
chr2	31713100	31714100	-1.0687682317300566
chr2	31713200	31714200	-0.7578806473735017
chr2	31713300	31714300	-1.3731080884090945
chr2	31713400	31714400	-1.2425775416577427
chr2	31713500	31714500	-0.22133417567600566
chr2	31713600	31714600	-0.34946986548438264
chr2	31714800	31715800	0.5348199624670302
chr2	31714900	31715900	0.041205147081067296
chr2	31715000	31716000	0.24899327323527634
chr2	31715100	31716100	0.6191942162997538
chr2	31715200	31716200	0.6580505792640193
chr2	31715300	31716300	0.24421005848038546
chr2	31715400	31716400	0.020662533255370662
chr2	31715500	31716500	0.694245008250323
chr2	31715600	31716600	0.8423978406456306
chr2	31715700	31716700	0.6986542682484745
chr2	31715800	31716800	1.656234760883605
chr2	31715900	31716900	2.16921680705286
chr2	31716000	31717000	2.2325194437013116
chr2	31716100	31717100	1.865100251014112
chr2	31716200	31717200	1.4357861309884503
chr2	31716300	31717300	1.4044125482400136
chr2	31716400	31717400	1.5944043529557572
chr2	31716500	31717500	1.7329695926954989
chr2	31716600	31717600	0.9608570271319794
chr2	31716700	31717700	0.7712389440839374
chr2	31716800	31717800	0.3385786267095272
chr2	31716900	31717900	0.9482678159771796
chr2	31717000	31718000	1.30973352061022
chr2	31717100	31718100	0.9086943321467718
chr2	31717200	31718200	1.8888127065322635
chr2	31717300	31718300	1.7119029132324468
chr2	31717400	31718400	1.4921112947447972
chr2	31717500	31718500	1.3977303942965833
chr2	31717600	31718600	1.1163982418572649
chr2	31717700	31718700	0.9427595810038484
chr2	31717800	31718800	0.5201456990762191
chr2	31717900	31718900	-0.4044502231397993
chr2	31718000	31719000	-0.951668281885573
chr2	31718100	31719100	-0.6759176277456013
chr2	31718200	31719200	-1.149828242108483
chr2	31718300	31719300	-0.8690399143051688
chr2	31718400	31719400	-0.6884376495871003
chr2	31718500	31719500	-0.29795638995734475
chr2	31718600	31719600	0.18400132479080536
chr2	31718700	31719700	0.7134718931309476
chr2	31718800	31719800	0.7362213535781951
chr2	31718900	31719900	0.8778184674760595
chr2	31719000	31720000	0.5271037121277845
chr2	31719100	31720100	0.7686241896545576
chr2	31719200	31720200	1.089852504579604
chr2	31719300	31720300	1.3891126356109769
chr2	31719400	31720400	1.3599163095021511
chr2	31719500	31720500	0.4670647348252901
chr2	31719600	31720600	0.6607133094317679
chr2	31719700	31720700	0.494780803467868
chr2	31719800	31720800	0.4935133470174029
chr2	31719900	31720900	0.37190714298589617
chr2	31720000	31721000	0.06532645018639607
chr2	31720100	31721100	0.5735207521343663
chr2	31720200	31721200	0.3232227970274703
chr2	31720300	31721300	-0.687437862104515
chr2	31720400	31721400	-0.4714590549772635
chr2	31720500	31721500	-0.12226695782986598
chr2	31720600	31721600	0.2508435402627953
chr2	31720700	31721700	-0.16572150761187
chr2	31720800	31721800	-0.6422899479914975
chr2	31720900	31721900	-0.8491457671394608
chr2	31721000	31722000	-0.34855386954508455
chr2	31721100	31722100	-0.93261009674978
chr2	31721200	31722200	-1.3849363768245584
chr2	31721300	31722300	-0.030028297815086643
chr2	31721400	31722400	-0.480462047795269
chr2	31721500	31722500	-0.4053483582252441
chr2	31721600	31722600	-0.9391922631004984
chr2	31722100	31723100	-0.057975239848118275
chr2	31722200	31723200	-0.17733932459961438
chr2	31722300	31723300	-0.8036013294234916
chr2	31722400	31723400	-0.21499771823306865
chr2	31722500	31723500	-0.4020802832783119
chr2	31722600	31723600	-0.7758884040710738
chr2	31722700	31723700	-0.7254758261489279
chr2	31722800	31723800	-0.8052292694154642
chr2	31723900	31724900	0.3371935403725996
chr2	31724000	31725000	0.7299976468537334
chr2	31724100	31725100	0.7951995463846744
chr2	31725200	31726200	0.8578899025663076
chr2	31725300	31726300	0.8241085727202601
chr2	31725400	31726400	0.06393042330459409
chr2	31725500	31726500	-0.12520414265028915
chr2	31725600	31726600	-0.4853505065209483
chr2	31725700	31726700	-0.2390410468041697
chr2	31725800	31726800	0.3691931732958017
chr2	31725900	31726900	0.5460443108595533
chr2	31726000	31727000	0.02444630031956175
chr2	31726100	31727100	0.05249711716946062
chr2	31728500	31729500	1.4140973956523923
chr2	31728600	31729600	0.9239205148178574
chr2	31728700	31729700	0.7848817299533383
chr2	31728800	31729800	1.1523580394561952
chr2	31728900	31729900	1.01723409038107
chr2	31729000	31730000	0.6306669715085328
chr2	31729100	31730100	1.027807308036758
chr2	31729200	31730200	1.1209070703014619
chr2	31729300	31730300	1.3729180470918136
chr2	31729400	31730400	0.9705828093402878
chr2	31729500	31730500	0.645019670998926
chr2	31729600	31730600	1.1214161374493954
chr2	31729700	31730700	1.4012684723268998
chr2	31729800	31730800	1.0062707204947183
chr2	31729900	31730900	1.0805462910351566
chr2	31732000	31733000	-1.3501217074326144
chr2	31732100	31733100	-1.5907869868709943
chr2	31732200	31733200	-1.2678692302708992
chr2	31732300	31733300	-1.3524534820365997
chr2	31732400	31733400	-1.7448905812184523
chr2	31732500	31733500	-1.9923115650803136
chr2	31732600	31733600	-1.9820719530854136
chr2	31732700	31733700	-1.6763523843160744
chr2	31732800	31733800	-1.9798699496470242
chr2	31732900	31733900	-0.9064753621953928
chr2	31733000	31734000	-1.5624411293852911
chr2	31733100	31734100	-0.9321298705686072
chr2	31733200	31734200	-1.5386891539369831
chr2	31733300	31734300	-1.385755400089723
chr2	31733400	31734400	-1.0160110008054652
chr2	31733500	31734500	-0.9070389789974788
chr2	31733600	31734600	-0.4189504347817409
chr2	31733700	31734700	-0.4447506672168702
chr2	31733800	31734800	-0.4862090744478897
chr2	31733900	31734900	-0.5423545174982329
chr2	31734000	31735000	-0.6709425299333631
chr2	31734100	31735100	-1.4071531489044864
chr2	31734200	31735200	-0.7924723604231754
chr2	31734300	31735300	-1.1322047549172802
chr2	31734400	31735400	-1.1871008067430202
chr2	31734500	31735500	-0.7216550911113832
chr2	31734600	31735600	-1.014255497705234
chr2	31734700	31735700	-0.8400338206947949
chr2	31734800	31735800	-0.402751129423619
chr2	31734900	31735900	-0.6521303302426711
chr2	31735000	31736000	0.4012725936181085
chr2	31735100	31736100	0.41724187697474896
chr2	31735200	31736200	0.1852016504774918
chr2	31735300	31736300	0.4706648009198133
chr2	31735400	31736400	0.2639715543835296
chr2	31735500	31736500	-0.06948360297170701
chr2	31735600	31736600	-0.4579883628384893
chr2	31735700	31736700	-0.3492421929038729
chr2	31735800	31736800	-0.4447864825557108
chr2	31735900	31736900	0.017359387142548432
chr2	31736000	31737000	-0.6235087063352128
chr2	31736100	31737100	-0.3873629677449193
chr2	31736200	31737200	-0.31260988344692864
chr2	31736300	31737300	-0.4238527886763219
chr2	31736400	31737400	-0.3371337622827337
chr2	31736500	31737500	-0.4879814213139042
chr2	31736600	31737600	-0.4483856665289999
chr2	31736700	31737700	-1.144313420063477
chr2	31736800	31737800	-1.425747878227248
chr2	31736900	31737900	-1.7072125883108755
chr2	31737000	31738000	-0.8244646961322638
chr2	31737100	31738100	-0.5676774226428525
chr2	31737200	31738200	-0.2264927549583396
chr2	31737300	31738300	0.32955607690517363
chr2	31737400	31738400	0.19685238146428816
chr2	31737500	31738500	-0.16566180580852682
chr2	31737600	31738600	0.3986315945736839
chr2	31737700	31738700	0.5884707177052105
chr2	31737800	31738800	0.7064260015424058
chr2	31737900	31738900	0.3272237892032237
chr2	31738000	31739000	-0.21924611966053667
chr2	31738100	31739100	-0.2584563593848227
chr2	31738200	31739200	-0.3853785048254543
chr2	31738300	31739300	-1.0820786197021224
chr2	31738400	31739400	-1.3004370354172965
chr2	31738500	31739500	-1.0687515962651188
chr2	31738600	31739600	-1.9059793249632675
chr2	31738700	31739700	-2.390274428853348
chr2	31738800	31739800	-3.1410289835608616
chr2	31738900	31739900	-3.3807273020510813
chr2	31739000	31740000	-4.17264157923221
chr2	31739100	31740100	-4.651542827830936
chr2	31739200	31740200	-5.7957689918737065
chr2	31739300	31740300	-5.785902843342867
chr2	31739400	31740400	-5.444024265348284
chr2	31739500	31740500	-5.192383735443167
chr2	31739600	31740600	-5.068061966114064
chr2	31739700	31740700	-5.606087622954638
chr2	31739800	31740800	-6.091296264349692
chr2	31739900	31740900	-6.065264983422465
chr2	31740300	31741300	-6.8856259762461125
chr2	31740400	31741400	-7.485195923368048
chr2	31740500	31741500	-7.431086588287172
chr2	31740600	31741600	-7.3514509304264335
chr2	31740700	31741700	-6.959791192432902
chr2	31740800	31741800	-6.470271154553786
chr2	31740900	31741900	-6.028253475964648
chr2	31741000	31742000	-5.947191327076982
chr2	31741100	31742100	-6.128003836793464
chr2	31741200	31742200	-5.849787249213878
chr2	31741300	31742300	-6.0056699693195235
chr2	31741400	31742400	-5.644232199776805
chr2	31741500	31742500	-6.428795864888254
chr2	31741600	31742600	-6.228683321145233
chr2	31741700	31742700	-5.744772808987715
chr2	31741800	31742800	-5.734841905775938
chr2	31741900	31742900	-5.806145384397775
chr2	31742000	31743000	-5.465858794452279
chr2	31742100	31743100	-5.087642459819691
chr2	31742200	31743200	-4.365832917334888
chr2	31742300	31743300	-4.34198270469821
chr2	31742400	31743400	-4.31247446771592
chr2	31742500	31743500	-3.68722500297302
chr2	31742600	31743600	-3.60432162562361
chr2	31742700	31743700	-3.4814992743471858
chr2	31742800	31743800	-2.9946174481646803
chr2	31742900	31743900	-3.5621451788158573
chr2	31743100	31744100	-2.791067937478147
chr2	31743200	31744200	-2.7712936310427065
chr2	31743300	31744300	-2.61338820836142
chr2	31743400	31744400	-2.7210848255120634
chr2	31743500	31744500	-3.113563586921252
chr2	31743600	31744600	-3.1850247430603282
chr2	31743700	31744700	-3.67388733567931
chr2	31743800	31744800	-4.272056364526776
chr2	31743900	31744900	-4.016091073865792
chr2	31744000	31745000	-4.853390933728646
chr2	31744100	31745100	-4.779543004813468
chr2	31744200	31745200	-4.8875556807200375
chr2	31744300	31745300	-5.489683805296018
chr2	31744400	31745400	-4.919540219529459
chr2	31744500	31745500	-4.4444030439915805
chr2	31744600	31745600	-4.584810832508309
chr2	31744700	31745700	-4.959295526324227
chr2	31744800	31745800	-5.056744107724359
chr2	31744900	31745900	-4.685196982960447
chr2	31745000	31746000	-4.562576844350999
chr2	31745100	31746100	-4.6274290822430775
chr2	31745200	31746200	-4.646820577421828
chr2	31745300	31746300	-3.9282861876102113
chr2	31745400	31746400	-4.690548689343741
chr2	31745500	31746500	-4.8978509876874865
chr2	31745600	31746600	-4.2554156805430186
chr2	31745700	31746700	-2.9587343442042786
chr2	31745800	31746800	-1.7908973692533263
chr2	31745900	31746900	-1.1341661911882714
chr2	31746000	31747000	-0.8966860858387516
chr2	31746100	31747100	-1.0535152794800282
chr2	31746200	31747200	-1.6087868610174256
chr2	31746300	31747300	-1.97198990347036
chr2	31746400	31747400	-1.436524681050381
chr2	31746500	31747500	-1.4594600006283909
chr2	31746600	31747600	-2.2195970783574213
chr2	31746700	31747700	-2.4519373956031068
chr2	31746800	31747800	-2.7838917940678667
chr2	31746900	31747900	-3.4371666975764215
chr2	31747000	31748000	-3.2291929058618756
chr2	31747100	31748100	-2.901425960449348
chr2	31747200	31748200	-2.444742314919034
chr2	31747300	31748300	-2.8316658492153133
chr2	31747400	31748400	-3.08342393993933
chr2	31747500	31748500	-2.9911548544374518
chr2	31747600	31748600	-2.9038235531668213
chr2	31747700	31748700	-3.133476423558224
chr2	31747800	31748800	-3.13967955378547
chr2	31747900	31748900	-2.9988900290277813
chr2	31748000	31749000	-2.8266506067324877
chr2	31748100	31749100	-2.8720080077950905
chr2	31748200	31749200	-2.327610216071767
chr2	31748900	31749900	-2.481138853933306
chr2	31749000	31750000	-3.774332787077204
chr2	31749100	31750100	-3.8473058190455554
chr2	31749200	31750200	-3.796732616100527
chr2	31749300	31750300	-3.8912831199856432
chr2	31749400	31750400	-4.350089699407938
chr2	31749500	31750500	-6.086212143466383
chr2	31749600	31750600	-5.510520026631324
chr2	31749700	31750700	-4.9258828908343535
chr2	31749800	31750800	-4.557684835152232
chr2	31749900	31750900	-6.006860836321219
chr2	31750000	31751000	-5.238209533097483
chr2	31750100	31751100	-5.215962071713428
chr2	31750200	31751200	-6.8965268615357935
chr2	31750300	31751300	-8.175920146270236
chr2	31750400	31751400	-7.567378388977138
chr2	31750500	31751500	-7.0645778925261835
chr2	31750600	31751600	-6.862056685299332
chr2	31750700	31751700	-6.78476234315812
chr2	31750800	31751800	-7.568193834642612
chr2	31750900	31751900	-6.729488247424976
chr2	31751000	31752000	-7.196124139917287
chr2	31751100	31752100	-7.52316274869148
chr2	31751200	31752200	-6.567760941836719
chr2	31751300	31752300	-5.447104459270967
chr2	31751400	31752400	-6.727843256592108
chr2	31751500	31752500	-6.420097749932878
chr2	31751600	31752600	-6.610536933049502
chr2	31751700	31752700	-7.733394394268871
chr2	31751800	31752800	-7.255142579249005
chr2	31751900	31752900	-7.251696702995652
chr2	31752000	31753000	-6.648673791784669
chr2	31752100	31753100	-6.904131619501531
chr2	31752200	31753200	-6.253066634540904
chr2	31752300	31753300	-5.238931770137494
chr2	31752400	31753400	-3.809494546709985
chr2	31752500	31753500	-3.0124653243626573
chr2	31752600	31753600	-2.6776209941098195
chr2	31752700	31753700	-1.7573022576015476
chr2	31752800	31753800	-1.4191908831681983
chr2	31752900	31753900	-1.7435160356070654
chr2	31753000	31754000	-1.4051969353191727
chr2	31753100	31754100	-0.4419631351767983
chr2	31753200	31754200	0.5293122116335346
chr2	31753300	31754300	0.032359295833975496
chr2	31753400	31754400	-0.3501589308735234
chr2	31753500	31754500	-0.22405350615255948
chr2	31753600	31754600	0.0549411228958512
chr2	31753700	31754700	0.4915670214190505
chr2	31753800	31754800	0.922507642008417
chr2	31753900	31754900	1.8124963828132143
chr2	31754000	31755000	2.307609199369869
chr2	31754100	31755100	1.908577291700971
chr2	31754200	31755200	1.2799221623615749
chr2	31754300	31755300	1.4609178865156616
chr2	31754400	31755400	1.956145737758504
chr2	31754500	31755500	1.8792722397110109
chr2	31754600	31755600	0.8594185949925008
chr2	31754700	31755700	0.11829148287747356
chr2	31754800	31755800	-0.09536666650777048
chr2	31754900	31755900	-0.5211968296955584
chr2	31755000	31756000	-1.3171056553738196
chr2	31755100	31756100	-0.8660474559919866
chr2	31755200	31756200	-0.5955023350759624
chr2	31755300	31756300	-1.0955502959760923
chr2	31755400	31756400	-1.231268333780681
chr2	31755500	31756500	-1.5837222951618934
chr2	31755600	31756600	-0.01467827353123662
chr2	31757700	31758700	-2.281299003169099
chr2	31757800	31758800	-1.7631637384416547
chr2	31757900	31758900	-1.6394260001477108
chr2	31758000	31759000	-0.7666653207754494
chr2	31758100	31759100	-0.8351963503715367
chr2	31758200	31759200	-0.733279749013998
chr2	31758300	31759300	-0.4628478183917271
chr2	31758400	31759400	0.14552583065628505
chr2	31758500	31759500	0.2380556039006101
chr2	31758600	31759600	0.8710007965970403
chr2	31758700	31759700	0.3582391510630925
chr2	31758800	31759800	0.5957847396059264
chr2	31758900	31759900	0.4407623623964396
chr2	31759000	31760000	0.165527387291442
chr2	31759100	31760100	0.372890481533063
chr2	31759200	31760200	0.1893402194016388
chr2	31759300	31760300	-0.08224184650758995
chr2	31759400	31760400	-0.017946878641549573
chr2	31759500	31760500	-0.3461317481694011
chr2	31759600	31760600	-0.7099417431619158
chr2	31759700	31760700	-0.521748300878343
chr2	31759800	31760800	-0.7386212350134794
chr2	31759900	31760900	-1.0191335342036794
chr2	31760000	31761000	-1.422851800625671
chr2	31760100	31761100	-1.0355158325750216
chr2	31760200	31761200	-0.901498446256951
chr2	31760300	31761300	-0.5792970898341443
chr2	31760400	31761400	-0.4177029384272237
chr2	31760500	31761500	-0.03483231887664727
chr2	31760600	31761600	0.4631073337151838
chr2	31760700	31761700	0.6955770238991453
chr2	31760800	31761800	0.9507131864465882
chr2	31760900	31761900	1.0254536341963871
chr2	31761000	31762000	1.6423349926081605
chr2	31761100	31762100	2.1053759307544926
chr2	31761200	31762200	2.087749483523769
chr2	31761300	31762300	1.8891980618407576
chr2	31761400	31762400	1.8684114489847183
chr2	31761500	31762500	1.1664658821842795
chr2	31761600	31762600	0.9992442202905796
chr2	31761700	31762700	0.5191954752633937
chr2	31761800	31762800	-0.2306224038019036
chr2	31761900	31762900	0.01881351641826961
chr2	31762000	31763000	-0.6002880083055532
chr2	31762100	31763100	-1.206651997521386
chr2	31762200	31763200	-2.257304212472316
chr2	31762300	31763300	-2.0970066779617498
chr2	31762400	31763400	-2.5327792089890537
chr2	31762500	31763500	-1.1325603530734698
chr2	31762600	31763600	-1.284508412710683
chr2	31762700	31763700	-0.5870827878288675
chr2	31762800	31763800	-0.14354557027552234
chr2	31762900	31763900	0.31356886640402043
chr2	31763000	31764000	0.17723210599328934
chr2	31763100	31764100	0.3680467757665583
chr2	31763200	31764200	1.3080409815638572
chr2	31763300	31764300	0.6185738627899179
chr2	31763400	31764400	0.8345188567872676
chr2	31763500	31764500	0.3551835867749069
chr2	31763600	31764600	0.3789188966042675
chr2	31763700	31764700	0.4052862585519039
chr2	31763800	31764800	0.3462089790620864
chr2	31763900	31764900	0.12463415160727148
chr2	31764000	31765000	0.004799223155975217
chr2	31764100	31765100	0.07864558875134392
chr2	31764200	31765200	-0.19108843269158093
chr2	31764300	31765300	0.3010726509822341
chr2	31764400	31765400	0.3127982441376038
chr2	31764500	31765500	-0.04686660937772292
chr2	31764600	31765600	-0.4712760927706027
chr2	31764700	31765700	-1.0479100372318264
chr2	31764800	31765800	-0.8622829954762211
chr2	31764900	31765900	-1.043059850015955
chr2	31765000	31766000	-0.3324661359292946
chr2	31765100	31766100	-0.24165894028580245
chr2	31765200	31766200	-0.21645569323027905
chr2	31765300	31766300	0.2536579593234841
chr2	31765400	31766400	0.16616018844381722
chr2	31765500	31766500	0.3965815147509206
chr2	31765600	31766600	0.4637464986973232
chr2	31765700	31766700	0.2882794222070339
chr2	31765800	31766800	0.4270179257680487
chr2	31765900	31766900	0.02904416852373792
chr2	31766000	31767000	-0.13608478068904667
chr2	31767000	31768000	0.8997351553474338
chr2	31767100	31768100	1.2066297147602494
chr2	31767200	31768200	1.4215688639474702
chr2	31767300	31768300	0.681584284361908
chr2	31767400	31768400	0.6569993306338922
chr2	31767500	31768500	1.2408649367452484
chr2	31767600	31768600	0.8758872034047944
chr2	31767700	31768700	0.9861828088856454
chr2	31769300	31770300	-1.2319257981716931
chr2	31769400	31770400	-1.9492644751188373
chr2	31769500	31770500	-1.49287303064408
chr2	31769600	31770600	-1.3082492917936996
chr2	31769700	31770700	-1.0749678333925097
chr2	31769800	31770800	-0.9551803245503026
chr2	31769900	31770900	-0.4800659180966894
chr2	31770000	31771000	-0.6396572665264364
chr2	31770100	31771100	-0.5090366968505387
chr2	31770200	31771200	-0.03795699382147479
chr2	31770300	31771300	-0.5876678139691914
chr2	31770400	31771400	0.5271918543410782
chr2	31770500	31771500	0.0546158405301133
chr2	31770600	31771600	0.2182334657324107
chr2	31770700	31771700	0.6593308133987907
chr2	31770800	31771800	0.9972445889799
chr2	31770900	31771900	0.5487302479781261
chr2	31771000	31772000	0.4251609573745836
chr2	31771100	31772100	0.5273287484343283
chr2	31771200	31772200	0.8821699110638304
chr2	31771300	31772300	1.239204352632738
chr2	31771400	31772400	1.0040883766646194
chr2	31771500	31772500	0.7893017123094825
chr2	31771600	31772600	0.6458653108761189
chr2	31771700	31772700	-0.00839690948170935
chr2	31771800	31772800	0.2855761625609561
chr2	31771900	31772900	0.3664950291883613
chr2	31772000	31773000	0.45872768892236376
chr2	31772100	31773100	0.3284458355299432
chr2	31772200	31773200	0.3845273354074853
chr2	31772300	31773300	-0.09114904906931276
chr2	31772400	31773400	-0.2489984697954798
chr2	31772500	31773500	-0.2189602423363209
chr2	31772600	31773600	-0.049622095733255996
chr2	31772700	31773700	0.4881332328130952
chr2	31772800	31773800	-0.1890594630339768
chr2	31773900	31774900	-1.872466353654992
chr2	31774000	31775000	-2.1095984114581974
chr2	31774100	31775100	-0.8905186320242832
chr2	31774200	31775200	-0.502003204134392
chr2	31774300	31775300	-0.9828761730371122
chr2	31774400	31775400	-0.8348567163409547
chr2	31774500	31775500	-0.5929648470479295
chr2	31774600	31775600	-0.9727635201766486
chr2	31774700	31775700	-1.3259096673069175
chr2	31774800	31775800	-0.7763244762718106
chr2	31774900	31775900	-0.4287504337214756
chr2	31775000	31776000	-0.050715419295894806
chr2	31775100	31776100	0.06297879634530683
chr2	31775200	31776200	-0.4323149922109428
chr2	31775300	31776300	-0.916611354015554
chr2	31775400	31776400	-0.9121253752488492
chr2	31775500	31776500	-0.6352655767358932
chr2	31775600	31776600	-0.4097997235712192
chr2	31775700	31776700	0.13987406128370375
chr2	31775800	31776800	-0.6651020868997592
chr2	31775900	31776900	-0.5042614502819761
chr2	31776000	31777000	-0.7238055779826831
chr2	31776100	31777100	-0.9735056378267888
chr2	31776200	31777200	-1.4109443076061867
chr2	31776300	31777300	-0.8116133700518239
chr2	31776400	31777400	-0.363022757508824
chr2	31776500	31777500	-0.12981457405045166
chr2	31776600	31777600	-0.2581833028220977
chr2	31776700	31777700	0.048911595949247585
chr2	31776800	31777800	0.7071669424828427
chr2	31776900	31777900	0.8858062283600118
chr2	31777000	31778000	0.946262028114137
chr2	31777100	31778100	1.2285002015622617
chr2	31777200	31778200	1.8668877696208663
chr2	31777300	31778300	1.6005450008664743
chr2	31777400	31778400	1.6551469862558261
chr2	31777500	31778500	1.4428025353448632
chr2	31777600	31778600	1.8349276824253584
chr2	31777700	31778700	1.9423219453225584
chr2	31777800	31778800	2.073920945855505
chr2	31777900	31778900	2.0090439603531034
chr2	31778000	31779000	1.6083501977076364
chr2	31778100	31779100	1.211934959359568
chr2	31778200	31779200	1.0339762798522216
chr2	31778300	31779300	1.1048652185065515
chr2	31778400	31779400	0.7338922075881172
chr2	31778500	31779500	0.7101404090271081
chr2	31778600	31779600	0.3883653179150392
chr2	31779600	31780600	-0.4408230262309476
chr2	31779700	31780700	-0.09422336920426684
chr2	31779800	31780800	0.3646804386817414
chr2	31779900	31780900	0.8335800416064323
chr2	31780000	31781000	0.9068611691510634
chr2	31780100	31781100	1.027106008000884
chr2	31780200	31781200	0.7190004180550911
chr2	31780300	31781300	1.065433663658346
chr2	31780400	31781400	1.3747745784747296
chr2	31780500	31781500	0.6117811896982135
chr2	31780600	31781600	0.9186139563711276
chr2	31780700	31781700	1.233914034953464
chr2	31780800	31781800	1.2684068836802922
chr2	31780900	31781900	0.3555002320253882
chr2	31781000	31782000	-0.4099646410061747
chr2	31781100	31782100	-0.2904819303937989
chr2	31781200	31782200	-1.2802614083880113
chr2	31781300	31782300	-1.4762014022126948
chr2	31781400	31782400	-1.5460846758806883
chr2	31781500	31782500	-1.3367975756849717
chr2	31781600	31782600	-1.8424773295721608
chr2	31781700	31782700	-2.6635935517516987
chr2	31781800	31782800	-3.149407059752179
chr2	31781900	31782900	-3.6046750193398913
chr2	31782000	31783000	-3.16600950427103
chr2	31782100	31783100	-2.8245323695179616
chr2	31782200	31783200	-1.738345486365968
chr2	31782300	31783300	-2.34847456067989
chr2	31782400	31783400	-2.3151280401435907
chr2	31782500	31783500	-2.2280351348785974
chr2	31782600	31783600	-0.7800713508442212
chr2	31782700	31783700	-0.3163198154245488
chr2	31782800	31783800	-0.2378191375868258
chr2	31782900	31783900	0.4844713284368003
chr2	31783000	31784000	0.5035197363397304
chr2	31783100	31784100	0.35279896800662863
chr2	31783200	31784200	0.34449779889733434
chr2	31783300	31784300	0.9374379463163872
chr2	31783400	31784400	1.1196796818586954
chr2	31783500	31784500	1.1958004296761933
chr2	31783600	31784600	0.3122512661255932
chr2	31783700	31784700	0.5169114475150204
chr2	31783800	31784800	0.7468715562259771
chr2	31783900	31784900	0.4622941257921017
chr2	31784000	31785000	0.8798317079266755
chr2	31784100	31785100	0.5159314740273757
chr2	31784200	31785200	0.14071978680416014
chr2	31784300	31785300	0.22638779316263605
chr2	31784400	31785400	0.4171184591334271
chr2	31784500	31785500	0.5529739887509607
chr2	31784600	31785600	0.3945479863200884
chr2	31784700	31785700	0.013428881101007465
chr2	31784800	31785800	-0.3676976895980028
chr2	31784900	31785900	-0.10777922515035963
chr2	31785000	31786000	-0.9419661987499818
chr2	31785100	31786100	-0.6391510930174001
chr2	31785200	31786200	0.06427341048791782
chr2	31785300	31786300	-0.2921144946021265
chr2	31785400	31786400	-0.2701914569422374
chr2	31785500	31786500	-0.7513876107122477
chr2	31785600	31786600	-0.35944175383592203
chr2	31785700	31786700	0.07712082853947244
chr2	31785800	31786800	0.3398766969624928
chr2	31785900	31786900	0.31547085347623344
chr2	31786000	31787000	0.3661463193468973
chr2	31786100	31787100	0.33833759813723696
chr2	31786200	31787200	-0.5083390983113645
chr2	31786300	31787300	-0.6235838230289824
chr2	31786400	31787400	-1.3315021504787925
chr2	31786500	31787500	-0.8451686550179787
chr2	31786600	31787600	-1.8305303325038984
chr2	31786700	31787700	-2.031467706489112
chr2	31786800	31787800	-1.9685701982318529
chr2	31786900	31787900	-2.083973882732075
chr2	31787000	31788000	-1.4260307026335475
chr2	31787100	31788100	-1.7726814348638682
chr2	31787200	31788200	-0.76684477533893
chr2	31788300	31789300	-1.6218219623552728
chr2	31788400	31789400	-1.4591197530908269
chr2	31788500	31789500	-2.1905120621968583
chr2	31789000	31790000	0.47233358742207704
chr2	31789100	31790100	0.5952235061866653
chr2	31789200	31790200	0.7481169299486196
chr2	31789300	31790300	0.8066856300727516
chr2	31789400	31790400	0.8835112318942453
chr2	31789500	31790500	0.9363376127696688
chr2	31789600	31790600	0.8288662351600915
chr2	31789700	31790700	0.3475476269155716
chr2	31789800	31790800	0.21635047731637388
chr2	31790400	31791400	-0.5471925656565529
chr2	31790500	31791500	-1.6793011159652744
chr2	31790600	31791600	-1.4564017040080992
chr2	31790700	31791700	-1.8170476186489304
chr2	31790800	31791800	-1.6069649672284625
chr2	31790900	31791900	-1.453740285472622
chr2	31791000	31792000	-1.3113533537047606
chr2	31791100	31792100	-0.827701889024072
chr2	31791200	31792200	-1.158584809303012
chr2	31791300	31792300	-0.5463073476703295
chr2	31791400	31792400	-1.3318960065678265
chr2	31791500	31792500	-0.27336329472041226
chr2	31791600	31792600	-0.4350901162791019
chr2	31791700	31792700	-0.7237014588924581
chr2	31791800	31792800	-0.583875878642075
chr2	31791900	31792900	-0.6252532728956645
chr2	31792000	31793000	-0.739479422192675
chr2	31792100	31793100	-0.6983558906430308
chr2	31792200	31793200	-0.21430518798565448
chr2	31792300	31793300	-0.5050488344486576
chr2	31792400	31793400	-0.3343502183902292
chr2	31792500	31793500	-0.7317879721400881
chr2	31792600	31793600	-1.4082988664860434
chr2	31792700	31793700	-0.4285108427479721
chr2	31792800	31793800	-0.8400223271111636
chr2	31792900	31793900	-0.8280959205131606
chr2	31793000	31794000	-1.4251885250238574
chr2	31793100	31794100	-1.5086974368856605
chr2	31793200	31794200	-2.478726414142588
chr2	31793300	31794300	-2.6875620564940985
chr2	31793400	31794400	-3.3767477836383284
chr2	31793500	31794500	-2.778083292886564
chr2	31793600	31794600	-2.038551380894261
chr2	31793700	31794700	-3.502678114682885
chr2	31793800	31794800	-3.5230755006274785
chr2	31793900	31794900	-3.610302047069465
chr2	31794000	31795000	-2.972405923012521
chr2	31794100	31795100	-2.673987342861789
chr2	31794200	31795200	-2.632968868456228
chr2	31794300	31795300	-2.2928890464744645
chr2	31794400	31795400	-1.363567521445888
chr2	31794500	31795500	-2.2704066917723007
chr2	31794600	31795600	-2.258877115873404
chr2	31794700	31795700	-1.985048369966805
chr2	31794800	31795800	-1.833535183731948
chr2	31794900	31795900	-1.4720818913530624
chr2	31795000	31796000	-2.0756060859180345
chr2	31795100	31796100	-2.718084321082223
chr2	31795200	31796200	-1.822654220948852
chr2	31795300	31796300	-2.521484109440456
chr2	31795400	31796400	-3.0671911543931305
chr2	31795500	31796500	-2.725410522456596
chr2	31795600	31796600	-3.3025547711967964
chr2	31795700	31796700	-2.550323333678978
chr2	31795800	31796800	-2.815311643666824
chr2	31795900	31796900	-3.3986956979885603
chr2	31796000	31797000	-3.321466408631257
chr2	31796100	31797100	-3.3766684626587065
chr2	31796200	31797200	-4.2450674531096215
chr2	31796300	31797300	-3.570066369102121
chr2	31796400	31797400	-3.3759943846225133
chr2	31796500	31797500	-3.733371774920244
chr2	31796600	31797600	-4.009184291830879
chr2	31796700	31797700	-4.608015089933537
chr2	31796800	31797800	-4.651344546825612
chr2	31796900	31797900	-5.228288594602369
chr2	31797000	31798000	-4.818900776206359
chr2	31797100	31798100	-4.12970037319867
chr2	31797200	31798200	-4.146676404701263
chr2	31797300	31798300	-4.268651564772403
chr2	31797400	31798400	-4.454406334490277
chr2	31797500	31798500	-4.016010868264343
chr2	31797600	31798600	-3.1264050533165118
chr2	31797700	31798700	-2.9767441762037765
chr2	31797800	31798800	-3.2693198873564584
chr2	31797900	31798900	-2.212084405533763
chr2	31798000	31799000	-2.2206977346242605
chr2	31798100	31799100	-2.7896702654332777
chr2	31798200	31799200	-3.176004116818794
chr2	31798300	31799300	-3.416964187134927
chr2	31798400	31799400	-3.1081959211089205
chr2	31798500	31799500	-3.5318211861481954
chr2	31798600	31799600	-3.8695858062336383
chr2	31798700	31799700	-4.467857598996388
chr2	31798800	31799800	-5.1640057133771755
chr2	31798900	31799900	-5.535397008263278
chr2	31799000	31800000	-5.400553054877989
chr2	31799100	31800100	-5.3777499504395845
chr2	31799200	31800200	-5.915293700630458
chr2	31799300	31800300	-5.695717253493383
chr2	31799400	31800400	-5.581770410745385
chr2	31799500	31800500	-5.231317535093114
chr2	31799600	31800600	-4.956055588190057
chr2	31799700	31800700	-4.851249474487664
chr2	31799800	31800800	-4.5539670595610495
chr2	31799900	31800900	-3.901487982211834
chr2	31800000	31801000	-4.1939837084798635
chr2	31800100	31801100	-4.5292867559707695
chr2	31800200	31801200	-3.6888007515571775
chr2	31800300	31801300	-3.1470015744033164
chr2	31800400	31801400	-3.914544792546608
chr2	31800500	31801500	-3.7413001498115466
chr2	31800600	31801600	-3.766036657754084
chr2	31800700	31801700	-2.975531592862968
chr2	31800800	31801800	-2.2931720016518806
chr2	31800900	31801900	-2.5567914079295484
chr2	31801000	31802000	-2.279314566661777
chr2	31801100	31802100	-2.3876671947458328
chr2	31801200	31802200	-2.1028116228263856
chr2	31801300	31802300	-2.559859365209561
chr2	31801400	31802400	-1.97644995253894
chr2	31801500	31802500	-1.6517548303066487
chr2	31801600	31802600	-1.4849143196246242
chr2	31801700	31802700	-1.329075737252761
chr2	31801800	31802800	-1.401394129616614
chr2	31801900	31802900	-0.7239144879158373
chr2	31802000	31803000	-0.17161288065966063
chr2	31802100	31803100	0.3305176736037371
chr2	31802200	31803200	0.5551604274395271
chr2	31803500	31804500	-1.791992395417934
chr2	31803600	31804600	-1.989725913063588
chr2	31803700	31804700	-2.459542272771941
chr2	31803800	31804800	-2.581514493529931
chr2	31803900	31804900	-2.8230728344034306
chr2	31805900	31806900	-0.10198340090158953
chr2	31806000	31807000	-0.263709297698913
chr2	31806100	31807100	-0.8211301798355933
chr2	31806200	31807200	-0.6767743753371794
chr2	31806300	31807300	-1.123435979829935
chr2	31806400	31807400	-0.8064218841866613
chr2	31806500	31807500	-0.9430783885077296
chr2	31806600	31807600	-0.35067470920742283
chr2	31806700	31807700	-0.9354478744608059
chr2	31806800	31807800	-0.8070711562609916
chr2	31806900	31807900	-0.8875568946281139
chr2	31807000	31808000	-1.099346186930327
chr2	31807100	31808100	-1.091437707555615
chr2	31807200	31808200	-1.6506421208576414
chr2	31807300	31808300	-1.181834342102244
chr2	31807400	31808400	-1.334822112229624
chr2	31807500	31808500	-1.2953165301464544
chr2	31808600	31809600	0.3178452396963576
chr2	31808700	31809700	0.3508684084882319
chr2	31809000	31810000	0.5545563832951063
chr2	31809100	31810100	0.9239083067680808
chr2	31809200	31810200	0.9758081933129978
chr2	31809300	31810300	1.1327855729085023
chr2	31809400	31810400	1.1737786771859555
chr2	31809500	31810500	1.4472320558947285
chr2	31809600	31810600	1.5875736095202584
chr2	31809700	31810700	1.4415582323410894
chr2	31809800	31810800	1.4687307535323106
chr2	31809900	31810900	1.5117414776113318
chr2	31810000	31811000	2.0073439996757085
chr2	31810100	31811100	2.0931711805086386
chr2	31810200	31811200	2.5561709463956297
chr2	31810300	31811300	2.4550312709590747
chr2	31810400	31811400	2.4285187746695427
chr2	31810500	31811500	1.857555739807472
chr2	31810600	31811600	1.5480651082334946
chr2	31810700	31811700	1.5578300003544536
chr2	31810800	31811800	2.3551392757422147
chr2	31811000	31812000	1.4985750947962657
chr2	31811100	31812100	0.6929994540528142
chr2	31811200	31812200	0.17444870614645172
chr2	31811300	31812300	-0.05862360265478024
chr2	31811400	31812400	-0.06480880874872641
chr2	31811500	31812500	0.09671274890054067
chr2	31811600	31812600	-0.4778272620015484
chr2	31811700	31812700	-0.1512607077014458
chr2	31811800	31812800	-1.0352491388365062
chr2	31811900	31812900	-1.3309276553535796
chr2	31812000	31813000	-0.8574667585202713
chr2	31812100	31813100	-0.2582375505203855
chr2	31812200	31813200	-0.115239133155389
chr2	31812300	31813300	0.4408129327184185
chr2	31812400	31813400	0.5162790205591916
chr2	31812500	31813500	0.42353803326821177
chr2	31812600	31813600	0.6041243694965636
chr2	31812700	31813700	0.059304387536536864
chr2	31812800	31813800	0.4324864595068127
chr2	31812900	31813900	0.7616963004650081
chr2	31813000	31814000	1.0217441869723844
chr2	31813100	31814100	0.7080288979998717
chr2	31813200	31814200	0.4058484038148323
chr2	31813300	31814300	0.18754774025674034
chr2	31813400	31814400	0.4162134630456725
chr2	31813500	31814500	-0.017395244614261514
chr2	31813600	31814600	0.14494040035144434
chr2	31813700	31814700	0.4179275828233725
chr2	31813800	31814800	-0.04546943554920898
chr2	31813900	31814900	-0.0603179518632106
chr2	31814000	31815000	-0.48480538492490216
chr2	31814100	31815100	-0.17791350706442832
chr2	31814200	31815200	-0.31873994478398715
chr2	31814300	31815300	-0.4996155977323692
chr2	31814400	31815400	-1.6456104894770345
chr2	31814500	31815500	-1.2193508194501297
chr2	31814600	31815600	-1.5226713078604617
chr2	31814700	31815700	-1.526047285500946
chr2	31814800	31815800	-0.8714954241560641
chr2	31814900	31815900	-0.7421732731015107
chr2	31815000	31816000	-0.2931387363953643
chr2	31815100	31816100	-0.6517624239453571
chr2	31815200	31816200	-0.12120983544610915
chr2	31815300	31816300	-0.4665819779164904
chr2	31815400	31816400	0.1069743535904028
chr2	31815500	31816500	0.5535229224849026
chr2	31815600	31816600	0.8257670039747167
chr2	31815700	31816700	0.21909248405926146
chr2	31815800	31816800	-0.2581338642331041
chr2	31815900	31816900	-0.6516279922337418
chr2	31816000	31817000	-0.6142558695071618
chr2	31816100	31817100	-0.2343964668393311
chr2	31816200	31817200	-1.2772558337671829
chr2	31816300	31817300	-0.4962474631568477
chr2	31816400	31817400	-0.12580801630322966
chr2	31816500	31817500	-0.6497726301550657
chr2	31816600	31817600	-0.6420385741515723
chr2	31816700	31817700	-0.036162760493067735
chr2	31816800	31817800	0.004181301422908106
chr2	31816900	31817900	0.07031090706163083
chr2	31817000	31818000	-0.2681485263229988
chr2	31817100	31818100	-0.5688117019779644
chr2	31817200	31818200	-0.06208393291277809
chr2	31817300	31818300	-0.9964816989452638
chr2	31817400	31818400	-1.1023727357196955
chr2	31817500	31818500	-0.7270026504331321
chr2	31817600	31818600	-0.6612823415759431
chr2	31817700	31818700	-0.3283517702712829
chr2	31817800	31818800	-0.14849778800682914
chr2	31819300	31820300	1.6061923034494856
chr2	31819400	31820400	1.4344146239849789
chr2	31819500	31820500	1.217565403878339
chr2	31819600	31820600	1.0801587809957691
chr2	31819700	31820700	0.3767173081308528
chr2	31819800	31820800	0.1275913423997089
chr2	31819900	31820900	0.33122394642141306
chr2	31820000	31821000	-0.3995173405788492
chr2	31820100	31821100	-1.1623684906699598
chr2	31821200	31822200	-0.4441159488216873
chr2	31821300	31822300	-0.6021981626306198
chr2	31821400	31822400	-0.4383492034955361
chr2	31821500	31822500	-0.5208315080294631
chr2	31821600	31822600	-0.4797426951863207
chr2	31821700	31822700	-0.296146081562491
chr2	31821800	31822800	-0.11588206100154813
chr2	31821900	31822900	-0.2556522563069477
chr2	31823900	31824900	-3.8707909930885824
chr2	31824000	31825000	-3.870404370034764
chr2	31824100	31825100	-3.5865385482632965
chr2	31824200	31825200	-4.386350122542617
chr2	31824300	31825300	-4.315933714413139
chr2	31824400	31825400	-4.4415272695737364
chr2	31824500	31825500	-4.6466533322307715
chr2	31824600	31825600	-4.5394157620962625
chr2	31824700	31825700	-4.715260191167834
chr2	31824800	31825800	-3.453955479659127
chr2	31824900	31825900	-2.8237873167199083
chr2	31825000	31826000	-3.1088710603284433
chr2	31825100	31826100	-3.343543920778358
chr2	31825200	31826200	-2.5966971410518185
chr2	31825300	31826300	-3.309895606804514
chr2	31825400	31826400	-3.2699951983171194
chr2	31825500	31826500	-3.030355228262707
chr2	31825600	31826600	-2.5597665690835085
chr2	31825700	31826700	-2.5563898731903154
chr2	31825800	31826800	-3.7675533545996247
chr2	31825900	31826900	-4.040956436601551
chr2	31826000	31827000	-3.5404463117764324
chr2	31826100	31827100	-3.324499735674732
chr2	31827400	31828400	-3.5626454792766307
chr2	31827500	31828500	-3.363088730304291
chr2	31827600	31828600	-2.8253505303364213
chr2	31827700	31828700	-2.237344153320752
chr2	31827800	31828800	-2.1822172285098542
chr2	31827900	31828900	-1.3521182093670896
chr2	31828000	31829000	-0.9862295110734213
chr2	31828100	31829100	-0.4646728140205292
chr2	31828200	31829200	-0.39010478890510736
chr2	31828300	31829300	-0.4502572856418837
chr2	31828400	31829400	-0.6628083970357586
chr2	31828500	31829500	-0.36957128775341935
chr2	31828600	31829600	-0.8500311851804067
chr2	31828700	31829700	-0.2635143476658037
chr2	31830100	31831100	-2.203758373404492
chr2	31830200	31831200	-3.2882808143568423
chr2	31830300	31831300	-3.7062659520204018
chr2	31830400	31831400	-3.668772864701904
chr2	31830500	31831500	-3.2747863742598384
chr2	31830600	31831600	-3.6347567966272343
chr2	31830700	31831700	-3.3747164770172327
chr2	31830800	31831800	-3.364033806646092
chr2	31830900	31831900	-3.5380444284355246
chr2	31831000	31832000	-3.595518435446824
chr2	31831100	31832100	-3.500766534706536
chr2	31831200	31832200	-2.7071756370458124
chr2	31831300	31832300	-2.545424680793455
chr2	31831400	31832400	-2.279049433155195
chr2	31831500	31832500	-2.1703343715786496
chr2	31831600	31832600	-2.021281148166733
chr2	31831700	31832700	-2.012325594983721
chr2	31831800	31832800	-1.9579601424539124
chr2	31831900	31832900	-1.6944847234508045
chr2	31832000	31833000	-1.7892842760862384
chr2	31832100	31833100	-1.5780738151992286
chr2	31832200	31833200	-1.6231004824892712
chr2	31832300	31833300	-1.0717028164710016
chr2	31832400	31833400	-0.8601769307661501
chr2	31832500	31833500	-0.5151692371948209
chr2	31832600	31833600	-0.7369792877967365
chr2	31832700	31833700	-0.9313734136339016
chr2	31832800	31833800	-1.3661402756079994
chr2	31832900	31833900	-1.395929685513527
chr2	31833000	31834000	-1.9205411352418307
chr2	31833100	31834100	-2.5268062386964845
chr2	31833200	31834200	-2.230539725967957
chr2	31833300	31834300	-2.7091225854938896
chr2	31833400	31834400	-3.3907264387282665
chr2	31833500	31834500	-3.697358961574928
chr2	31833600	31834600	-3.467827481362128
chr2	31833700	31834700	-3.2218486206528123
chr2	31833800	31834800	-2.7939871273000083
chr2	31833900	31834900	-3.014529947401426
chr2	31834000	31835000	-2.6646100573092535
chr2	31834100	31835100	-2.357967770324221
chr2	31834200	31835200	-2.3224847314748955
chr2	31834300	31835300	-1.9790117103612697
chr2	31834400	31835400	-1.6846115736946987
chr2	31834500	31835500	-1.9174111947706283
chr2	31834600	31835600	-1.3721704148999463
chr2	31834700	31835700	-1.802981019936988
chr2	31834800	31835800	-1.9000940851947508
chr2	31834900	31835900	-1.7709560827887458
chr2	31835000	31836000	-1.5332978772721906
chr2	31835100	31836100	-1.1616284426350971
chr2	31835200	31836200	-1.3639801601710912
chr2	31835300	31836300	-1.4614965978050225
chr2	31835400	31836400	-1.3576820204520357
chr2	31835500	31836500	-0.9916794830304324
chr2	31835600	31836600	-1.2843883020945353
chr2	31835700	31836700	-0.9151492085233444
chr2	31840400	31841400	-0.6205250050684376
chr2	31840500	31841500	-0.7338664505525992
chr2	31840600	31841600	-0.8470140123460265
chr2	31840700	31841700	-1.7063186345952064
chr2	31840800	31841800	-2.1074833058219578
chr2	31840900	31841900	-1.854850237612656
chr2	31841000	31842000	-2.070004012341657
chr2	31841100	31842100	-2.7476176473279748
chr2	31841200	31842200	-2.1887642093458606
chr2	31841300	31842300	-1.842569134698649
chr2	31841400	31842400	-2.3114536776530192
chr2	31841500	31842500	-2.2442665425022357
chr2	31841600	31842600	-1.7626726067490444
chr2	31841700	31842700	-1.1851898601723525
chr2	31841800	31842800	-0.5433972735873177
chr2	31841900	31842900	0.3271030874223532
chr2	31842000	31843000	0.3254531944374852
chr2	31842100	31843100	0.7547398360969342
chr2	31842200	31843200	0.7982593420134604
chr2	31842300	31843300	0.007280267496859542
chr2	31842400	31843400	0.33323062640266754
chr2	31842500	31843500	0.7640799274084631
chr2	31842600	31843600	0.6832198420007262
chr2	31842700	31843700	0.8683081546801109
chr2	31842800	31843800	0.4670665254709725
chr2	31842900	31843900	0.002376803703826902
chr2	31843000	31844000	-0.09467553631492569
chr2	31843100	31844100	-0.3597127831400897
chr2	31843200	31844200	-0.9589455126727408
chr2	31843300	31844300	-0.6879544953399082
chr2	31843400	31844400	-1.0219531187959294
chr2	31843500	31844500	-1.3148830917960157
chr2	31843600	31844600	-0.9092715346309208
chr2	31843700	31844700	-0.9681950695037652
chr2	31843800	31844800	-0.933372248569296
chr2	31843900	31844900	-0.9293993233594252
chr2	31844000	31845000	-0.8616741124357434
chr2	31844100	31845100	-0.7358527186520123
chr2	31844200	31845200	-0.2544560452836883
chr2	31844300	31845300	-0.2430658950235605
chr2	31844400	31845400	-0.6479519216220978
chr2	31844500	31845500	-0.9209220243625
chr2	31844600	31845600	-1.8249226739606343
chr2	31844700	31845700	-1.8925714743165536
chr2	31844800	31845800	-1.7271391593595602
chr2	31844900	31845900	-2.6579171469425447
chr2	31845000	31846000	-2.909599614765225
chr2	31845100	31846100	-2.6811327883281018
chr2	31845200	31846200	-2.910151604724016
chr2	31845300	31846300	-2.478671365290977
chr2	31845400	31846400	-1.7253932992572258
chr2	31845500	31846500	-2.7299795877236144
chr2	31845600	31846600	-2.7615399293236007
chr2	31845700	31846700	-2.878699116387084
chr2	31845800	31846800	-3.5152669405616
chr2	31845900	31846900	-2.669174377769505
chr2	31846000	31847000	-1.6303990082368076
chr2	31846100	31847100	-1.4147506743263871
chr2	31846200	31847200	-1.4823187294376745
chr2	31846300	31847300	-1.850009133831912
chr2	31846400	31847400	-2.2989724371588616
chr2	31846500	31847500	-1.4462862489415012
chr2	31846600	31847600	-1.320751811057915
chr2	31846700	31847700	-0.9194767252459164
chr2	31846800	31847800	-0.37382149123615377
chr2	31846900	31847900	-0.7451243858135806
chr2	31847000	31848000	-0.8041187914268114
chr2	31847100	31848100	-1.2017587411439286
chr2	31847200	31848200	-1.2096989047623334
chr2	31847300	31848300	-0.8315849867053587
chr2	31847400	31848400	-0.4963111545464711
chr2	31847500	31848500	-0.6178691204658454
chr2	31847600	31848600	-0.25468791556602755
chr2	31847700	31848700	-0.4721016462533516
chr2	31847800	31848800	-0.7629552683371034
chr2	31847900	31848900	-0.5180824137541511
chr2	31848000	31849000	-1.1974655798196656
chr2	31848100	31849100	-1.5651427475372346
chr2	31848200	31849200	-1.0355706278512398
chr2	31848300	31849300	-1.0206317054128191
chr2	31848400	31849400	-1.7497520204979715
chr2	31848500	31849500	-1.7465715201487222
chr2	31848600	31849600	-1.4876943984939188
chr2	31848700	31849700	-2.005734854576999
chr2	31848800	31849800	-1.5021414586941342
chr2	31848900	31849900	-1.6340032577625587
chr2	31849000	31850000	-1.2617500649865294
chr2	31849100	31850100	-0.4217583830741679
chr2	31849200	31850200	-0.9953878204278344
chr2	31849300	31850300	-1.379655819059858
chr2	31849400	31850400	-0.9689878419707716
chr2	31849500	31850500	-1.2305789616213323
chr2	31849600	31850600	-1.146331457759906
chr2	31849700	31850700	-0.3643290975207523
chr2	31849800	31850800	-0.5714025326264425
chr2	31849900	31850900	-0.2665783242464349
chr2	31850000	31851000	-0.28534470570540726
chr2	31850100	31851100	-0.4052377222515133
chr2	31850200	31851200	-0.48323630873690704
chr2	31850300	31851300	-0.7917970987252893
chr2	31850400	31851400	-0.8302368976152178
chr2	31850500	31851500	-0.7173565567815013
chr2	31850600	31851600	-1.6842796075485156
chr2	31850700	31851700	-1.9141500908806768
chr2	31850800	31851800	-1.6283811299716942
chr2	31850900	31851900	-1.9538073519071888
chr2	31851000	31852000	-1.58621134308488
chr2	31851100	31852100	-2.0668611051233405
chr2	31851200	31852200	-1.5158322135165092
chr2	31851300	31852300	-1.8734935581507548
chr2	31851400	31852400	-1.4133634221860811
chr2	31851500	31852500	-0.991124507018622
chr2	31851600	31852600	-0.8358422094066029
chr2	31851700	31852700	-0.8570950131613768
chr2	31851800	31852800	-0.606858192290736
chr2	31851900	31852900	-0.7185810634270021
chr2	31852000	31853000	-1.1927898192905682
chr2	31852100	31853100	-1.0033161902098362
chr2	31852200	31853200	-1.2356815181348149
chr2	31852300	31853300	-0.7666065701133724
chr2	31852400	31853400	-0.7969159163296914
chr2	31852500	31853500	-0.4715072035712299
chr2	31852600	31853600	-0.3968403948102499
chr2	31852700	31853700	-0.24289835010051802
chr2	31852800	31853800	-0.7915607610416808
chr2	31852900	31853900	-0.4020919360588697
chr2	31853000	31854000	-0.4302670843900689
chr2	31853100	31854100	-0.19283229003828398
chr2	31853200	31854200	-0.2012188069201888
chr2	31853300	31854300	0.9563550792771488
chr2	31853400	31854400	1.4800998391969409
chr2	31853500	31854500	1.1597536343781762
chr2	31853600	31854600	1.4351515135443715
chr2	31853700	31854700	1.4789826916501667
chr2	31853800	31854800	1.8027358915539795
chr2	31853900	31854900	1.7712059716871311
chr2	31854000	31855000	1.5505637832794488
chr2	31854100	31855100	1.149907126579502
chr2	31854200	31855200	1.3975083213483834
chr2	31854300	31855300	0.21447479557506555
chr2	31854400	31855400	-0.3969530657272981
chr2	31854500	31855500	-0.32972525680038905
chr2	31854600	31855600	-0.9871498225170467
chr2	31854700	31855700	-1.3154121674004873
chr2	31854800	31855800	-2.3126651027877347
chr2	31854900	31855900	-2.012249920091214
chr2	31855000	31856000	-2.1494838480558265
chr2	31855100	31856100	-2.515501997926372
chr2	31855200	31856200	-2.3704400045269667
chr2	31855300	31856300	-1.886522027332958
chr2	31855400	31856400	-2.3392479384626044
chr2	31855500	31856500	-2.614544002981364
chr2	31855600	31856600	-2.454509811610861
chr2	31855700	31856700	-2.622928379789292
chr2	31855800	31856800	-1.735028699811076
chr2	31855900	31856900	-2.242693773706536
chr2	31856000	31857000	-1.8405998745032959
chr2	31856100	31857100	-1.366163813881166
chr2	31856200	31857200	-1.8338463557300624
chr2	31856300	31857300	-1.771692743392992
chr2	31856400	31857400	-1.266401002013144
chr2	31856500	31857500	-1.2075944808510637
chr2	31856600	31857600	-0.7328990210071992
chr2	31856700	31857700	-0.6719550215135991
chr2	31856800	31857800	-1.3663591289737858
chr2	31856900	31857900	-0.7656287316873177
chr2	31857000	31858000	-0.14988149835295367
chr2	31857100	31858100	-0.04851806054727637
chr2	31857200	31858200	0.35281528233262577
chr2	31857300	31858300	-0.22075661066536428
chr2	31857400	31858400	0.2914653588815723
chr2	31857500	31858500	0.2364710820616589
chr2	31857600	31858600	0.4859050302512871
chr2	31857700	31858700	-0.2416177858505117
chr2	31857800	31858800	0.3496954079330451
chr2	31857900	31858900	0.2704476222380408
chr2	31858000	31859000	-0.5390395370412142
chr2	31858100	31859100	-0.3001702567257489
chr2	31858200	31859200	-0.6875671600191711
chr2	31858300	31859300	-0.07170824858094008
chr2	31858400	31859400	-0.6751982445865784
chr2	31858500	31859500	-0.5765642492701827
chr2	31858600	31859600	-1.417948826645242
chr2	31858700	31859700	-0.5403056084621622
chr2	31858800	31859800	-0.8895239286410961
chr2	31858900	31859900	-1.1836810148198649
chr2	31859000	31860000	-0.7482437152631721
chr2	31859100	31860100	-1.2853988506723926
chr2	31859200	31860200	-0.7869845504257945
chr2	31859300	31860300	-0.37682383945443176
chr2	31859400	31860400	-0.32047548112650925
chr2	31859500	31860500	-0.06812423668392767
chr2	31859600	31860600	0.5033454149990404
chr2	31859700	31860700	0.6298520201772149
chr2	31859800	31860800	0.5985975886854972
chr2	31859900	31860900	0.7290626005216007
chr2	31860000	31861000	-0.10658109820321493
chr2	31860100	31861100	0.6311776043295582
chr2	31860200	31861200	0.7321976476957959
chr2	31860300	31861300	-0.1780301559508693
chr2	31860400	31861400	-0.5746735096330606
chr2	31860500	31861500	-0.9286264109132591
chr2	31860600	31861600	-1.3136620936715395
chr2	31860700	31861700	-1.6384601908417755
chr2	31860800	31861800	-1.554057287873143
chr2	31860900	31861900	-1.6638471743923564
chr2	31861000	31862000	-0.5462756576249854
chr2	31861100	31862100	-0.7522335547429061
chr2	31861200	31862200	-1.048438733613236
chr2	31861300	31862300	-0.2853962857557294
chr2	31861400	31862400	0.19607249793321524
chr2	31861500	31862500	0.5444722554431335
chr2	31861600	31862600	0.9641212415641421
chr2	31861700	31862700	0.9047450333445768
chr2	31861800	31862800	0.8498355737620695
chr2	31861900	31862900	0.8263867734644066
chr2	31863300	31864300	1.0751252434064007
chr2	31863400	31864400	0.4118478592938795
chr2	31863500	31864500	0.5298896412417016
chr2	31863600	31864600	0.8869536058487658
chr2	31863700	31864700	0.13950525328787236
chr2	31863800	31864800	0.06140824861963234
chr2	31863900	31864900	-0.22328457858492864
chr2	31864000	31865000	-0.3746994840286183
chr2	31864100	31865100	-0.3931918316285771
chr2	31864200	31865200	-0.4789830122620684
chr2	31864300	31865300	-0.4163030232160073
chr2	31864400	31865400	-0.3499548013095785
chr2	31864500	31865500	-0.7000688343912007
chr2	31864600	31865600	-0.6726202040734529
chr2	31864700	31865700	0.019892388761890686
chr2	31864800	31865800	-0.03702034307165458
chr2	31865800	31866800	-1.4912479578932314
chr2	31865900	31866900	-2.37127510491422
chr2	31866000	31867000	-2.6487892355483766
chr2	31866100	31867100	-2.401035473458488
chr2	31866200	31867200	-2.1000833406387898
chr2	31866300	31867300	-2.0231983773473856
chr2	31866400	31867400	-2.137485125689673
chr2	31866500	31867500	-1.7019838202832471
chr2	31866600	31867600	-1.824408248329076
chr2	31866700	31867700	-1.6061945102687656
chr2	31867800	31868800	1.1339174951266469
chr2	31867900	31868900	1.1937008920586498
chr2	31868000	31869000	1.1587909199201993
chr2	31868100	31869100	1.1925580608666655
chr2	31868200	31869200	1.4501802331285631
chr2	31868300	31869300	1.26714356818952
chr2	31868400	31869400	0.9292162828386854
chr2	31868500	31869500	-0.18142453418508725
chr2	31868600	31869600	0.1635470736296024
chr2	31868700	31869700	-0.33645876001461883
chr2	31868800	31869800	-0.4155498871764022
chr2	31868900	31869900	-0.7266767854271226
chr2	31870000	31871000	-1.4594770442898994
chr2	31870100	31871100	-0.9730839697152148
chr2	31870200	31871200	-0.7675545391325751
chr2	31870300	31871300	-0.5552402551713796
chr2	31870400	31871400	-0.5502958630890165
chr2	31870500	31871500	-0.15486391537646851
chr2	31870600	31871600	-0.3846086070498043
chr2	31870700	31871700	-0.5930904079346508
chr2	31870800	31871800	0.7637745210432609
chr2	31870900	31871900	0.9060303929069712
chr2	31871000	31872000	0.8077743528056357
chr2	31871100	31872100	1.0026372814292062
chr2	31871200	31872200	1.0649527632976803
chr2	31871300	31872300	1.1048797163740722
chr2	31871400	31872400	1.0104759461736887
chr2	31871500	31872500	1.6062132403985068
chr2	31871600	31872600	2.2967214068251898
chr2	31871700	31872700	1.4606449395130454
chr2	31871800	31872800	0.8450637488248334
chr2	31871900	31872900	-0.29578170866012826
chr2	31872000	31873000	-0.8424165394082789
chr2	31872100	31873100	-1.7516224085261014
chr2	31872200	31873200	-1.814194157063156
chr2	31872300	31873300	-1.4770940610508467
chr2	31872400	31873400	-0.9499586090619704
chr2	31872500	31873500	-1.2925895574493744
chr2	31872600	31873600	-1.8361667904308867
chr2	31872700	31873700	-1.92426232053069
chr2	31872800	31873800	-1.2155866665496629
chr2	31872900	31873900	-0.02344115329684609
chr2	31873000	31874000	0.11953674356256658
chr2	31873100	31874100	0.7207849621726925
chr2	31873200	31874200	0.5016509073582955
chr2	31873300	31874300	-0.13317958067050226
chr2	31873400	31874400	-0.9160589754166962
chr2	31873500	31874500	-1.5030671237743525
chr2	31873600	31874600	-1.183330068434268
chr2	31873700	31874700	-0.6918276000505198
chr2	31873800	31874800	-1.4597279312550435
chr2	31873900	31874900	-1.8903518131404369
chr2	31874000	31875000	-1.223037098093048
chr2	31874100	31875100	-1.9225457950291256
chr2	31874200	31875200	-1.7326549686298125
chr2	31874300	31875300	-1.9418327759321201
chr2	31874400	31875400	-1.592029566673133
chr2	31874500	31875500	-1.2606542243673855
chr2	31874600	31875600	-1.6580682919635132
chr2	31874700	31875700	-1.7520795221510956
chr2	31874800	31875800	-1.4001334216938657
chr2	31874900	31875900	-1.055482505490857
chr2	31875000	31876000	-0.9463314881461997
chr2	31875100	31876100	-0.34792072886122144
chr2	31875200	31876200	-0.7902098281334367
chr2	31875300	31876300	0.1794974326129962
chr2	31875400	31876400	-0.17107105573627301
chr2	31875500	31876500	-0.4465338219411784
chr2	31875600	31876600	0.06811349789320799
chr2	31875700	31876700	0.08697187368154596
chr2	31875800	31876800	0.17577547643746316
chr2	31875900	31876900	0.3767894669410219
chr2	31876000	31877000	0.1403039085985393
chr2	31876100	31877100	0.579896739408147
chr2	31876200	31877200	1.169105522683416
chr2	31876300	31877300	0.9017219268100616
chr2	31876400	31877400	1.4940477101139225
chr2	31876500	31877500	1.9135149311432809
chr2	31876600	31877600	1.7512033167423393
chr2	31876700	31877700	1.8718650199289084
chr2	31876800	31877800	2.0517041772994764
chr2	31876900	31877900	1.2238218686956632
chr2	31877000	31878000	0.42509192647400285
chr2	31877100	31878100	-0.4910297633108782
chr2	31877200	31878200	-0.5933637495720123
chr2	31877300	31878300	-0.9644538040985116
chr2	31877400	31878400	-1.1354445371765365
chr2	31877500	31878500	-1.254406770766163
chr2	31877600	31878600	-1.3616484870852419
chr2	31877700	31878700	-1.5612847129253251
chr2	31877800	31878800	-1.955016397465107
chr2	31877900	31878900	-0.7517812100548795
chr2	31878000	31879000	-0.368603542976824
chr2	31878100	31879100	0.015841373138902822
chr2	31878200	31879200	-0.343920025915092
chr2	31878300	31879300	-0.1329206179710829
chr2	31878400	31879400	0.03512681362469339
chr2	31878500	31879500	-0.4286512366221633
chr2	31878600	31879600	0.0661086593462624
chr2	31878700	31879700	0.5346310607949849
chr2	31878800	31879800	0.07478509500611259
chr2	31878900	31879900	-1.058663612618832
chr2	31879000	31880000	-1.082236125609775
chr2	31879100	31880100	-0.7960140564487951
chr2	31879200	31880200	-0.6680625031111777
chr2	31879300	31880300	-0.6260211645459864
chr2	31879400	31880400	-0.8518461879222584
chr2	31879500	31880500	-0.5266220295964736
chr2	31879600	31880600	-0.9490996205878234
chr2	31879700	31880700	-0.8172355100917768
chr2	31879800	31880800	0.031367983377856665
chr2	31879900	31880900	-0.03537679250839213
chr2	31880000	31881000	0.1607002706669941
chr2	31880100	31881100	0.14183600337459126
chr2	31880200	31881200	0.4073937554217932
chr2	31880300	31881300	0.3694439611321631
chr2	31880400	31881400	0.7342561527553887
chr2	31881500	31882500	-0.9789385732133621
chr2	31881600	31882600	-1.5455435239636857
chr2	31881700	31882700	-1.4674529417955733
chr2	31881800	31882800	-0.6893693588156997
chr2	31881900	31882900	-0.813186018332873
chr2	31882000	31883000	-0.8951915470428053
chr2	31882100	31883100	-1.716908669695514
chr2	31882200	31883200	-1.7201211990197058
chr2	31882300	31883300	-2.0330395184257157
chr2	31882400	31883400	-1.2192688653858437
chr2	31882500	31883500	0.004830900010456379
chr2	31882600	31883600	0.4049889432926061
chr2	31882700	31883700	0.25678350562395186
chr2	31882800	31883800	0.3261441696001648
chr2	31882900	31883900	0.4147374784796361
chr2	31883000	31884000	0.3563906434603467
chr2	31883100	31884100	0.8360459175717099
chr2	31883200	31884200	0.4565406507817781
chr2	31883300	31884300	0.3902768011229453
chr2	31883400	31884400	-0.07735970511030865
chr2	31883500	31884500	-1.4317290602185866
chr2	31883600	31884600	-1.5067865917347236
chr2	31883700	31884700	-0.5753279845384766
chr2	31883800	31884800	-0.5077661007403496
chr2	31883900	31884900	-0.205022552750436
chr2	31884000	31885000	-0.5288312483728845
chr2	31884100	31885100	-0.9770353491624784
chr2	31884200	31885200	-0.8479211296827134
chr2	31884300	31885300	-0.8345108993211177
chr2	31884400	31885400	-0.321157339572584
chr2	31884500	31885500	0.2168907892709695
chr2	31884600	31885600	-0.1807788496060433
chr2	31884700	31885700	-0.6337016223086905
chr2	31884800	31885800	-1.1018481674975644
chr2	31884900	31885900	-1.3694858328256845
chr2	31885000	31886000	-0.3562941580001883
chr2	31885100	31886100	-0.7064517950890631
chr2	31885200	31886200	-0.7233660678487134
chr2	31885300	31886300	-0.2299327571797917
chr2	31885400	31886400	-0.13634432733096194
chr2	31885500	31886500	-0.04835077118079231
chr2	31885600	31886600	0.3629963898571677
chr2	31885700	31886700	0.7662927690693586
chr2	31885800	31886800	0.7867118194314631
chr2	31885900	31886900	1.4430340497645306
chr2	31886000	31887000	0.9190264063932522
chr2	31886100	31887100	1.7469172019134909
chr2	31886200	31887200	2.048714218690749
chr2	31886300	31887300	1.7749319360974554
chr2	31886400	31887400	1.5994033658265217
chr2	31886500	31887500	1.5645736413432194
chr2	31886600	31887600	1.908593281422737
chr2	31886700	31887700	1.7189606520545524
chr2	31886800	31887800	1.8579467338842428
chr2	31886900	31887900	1.8097555463293784
chr2	31887000	31888000	1.8959640781244034
chr2	31887100	31888100	1.7136363978178448
chr2	31887200	31888200	1.4738607490523217
chr2	31887300	31888300	1.470610473299201
chr2	31887400	31888400	1.3645876600925506
chr2	31887500	31888500	1.2414507723265724
chr2	31887600	31888600	0.9321381266323936
chr2	31887700	31888700	0.9014296398552474
chr2	31887800	31888800	0.7126493854474785
chr2	31887900	31888900	-0.1481465220944733
chr2	31888000	31889000	0.10196581918413661
chr2	31888100	31889100	0.020524777513866232
chr2	31888200	31889200	-0.1962351799804958
chr2	31888300	31889300	-0.4744099446130453
chr2	31888400	31889400	-0.3770227345280181
chr2	31888500	31889500	-0.6800122640528662
chr2	31888600	31889600	-0.6473240142872283
chr2	31888700	31889700	-0.9922837292771806
chr2	31888800	31889800	-0.9366653435186899
chr2	31888900	31889900	-0.2416604335494376
chr2	31889000	31890000	-0.6611153955592227
chr2	31889100	31890100	-0.3006557050599829
chr2	31889200	31890200	-0.9369688223422552
chr2	31889300	31890300	-0.94041268229708
chr2	31889400	31890400	-0.8587568033349208
chr2	31889500	31890500	-0.2897053298497295
chr2	31889600	31890600	-0.10162893139029708
chr2	31889700	31890700	-0.3175179395035087
chr2	31889800	31890800	-0.0160383782086584
chr2	31889900	31890900	0.13165953136167768
chr2	31890000	31891000	-0.11644781381189344
chr2	31890100	31891100	-0.5284862061263977
chr2	31890200	31891200	-0.042028703206565064
chr2	31890300	31891300	0.5252158610846152
chr2	31890400	31891400	-0.2986375872797724
chr2	31890500	31891500	-1.3011487247216578
chr2	31890600	31891600	-1.3749703726579612
chr2	31890700	31891700	-0.6396649743128511
chr2	31890800	31891800	-0.4638271018697546
chr2	31890900	31891900	-0.9831554644598371
chr2	31891000	31892000	-0.7270414869867902
chr2	31891100	31892100	0.4601705501783804
chr2	31891200	31892200	1.4992032672517237
chr2	31891300	31892300	0.9485852720766316
chr2	31891400	31892400	1.75830086954512
chr2	31891500	31892500	2.618579561363929
chr2	31891600	31892600	2.663065400637752
chr2	31891700	31892700	2.4401819813693613
chr2	31891800	31892800	2.29736405885467
chr2	31891900	31892900	2.3758489818796242
chr2	31892000	31893000	2.342187258230718
chr2	31892100	31893100	1.3876023853472903
chr2	31892200	31893200	0.8373119477110097
chr2	31892300	31893300	1.8876339640720712
chr2	31892400	31893400	1.8653742047150896
chr2	31892500	31893500	0.976998318007794
chr2	31892600	31893600	1.25629432925272
chr2	31892700	31893700	1.3445806277919956
chr2	31892800	31893800	1.1093156821762686
chr2	31892900	31893900	0.6067421615078181
chr2	31893000	31894000	0.8546956898207486
chr2	31893100	31894100	0.6019271565921658
chr2	31893200	31894200	0.19642849621227468
chr2	31893300	31894300	-0.6775985622989049
chr2	31893400	31894400	-1.1155123101882831
chr2	31893500	31894500	0.2071952976268505
chr2	31893600	31894600	-0.20984408995546802
chr2	31893700	31894700	-0.5599703782109658
chr2	31893800	31894800	-0.8111252334549948
chr2	31893900	31894900	-0.2192426283571469
chr2	31894000	31895000	-1.0181242311868919
chr2	31894100	31895100	-1.0513630571181083
chr2	31894200	31895200	-1.1970695445996864
chr2	31894300	31895300	-0.775440948459985
chr2	31894400	31895400	-1.2308779303431698
chr2	31894500	31895500	-2.091914189499985
chr2	31894600	31895600	-2.4514340142610243
chr2	31894700	31895700	-2.4694305754478467
chr2	31894800	31895800	-1.9302585303907296
chr2	31895900	31896900	-1.7706830736449857
chr2	31896000	31897000	-2.331990085233686
chr2	31896100	31897100	-2.402396579000124
chr2	31896200	31897200	-2.8380475044101705
chr2	31896300	31897300	-3.396874642652994
chr2	31896400	31897400	-2.76120235522667
chr2	31896500	31897500	-2.895705578377905
chr2	31896600	31897600	-2.151314336138641
chr2	31896700	31897700	-1.0945459386352885
chr2	31896800	31897800	-1.4211844876399395
chr2	31896900	31897900	-0.5491528989321159
chr2	31897000	31898000	-0.5968907300371215
chr2	31897100	31898100	-0.2707316477041777
chr2	31897200	31898200	-0.10372289629905464
chr2	31897300	31898300	-0.02176654539114516
chr2	31897400	31898400	0.2976839220890661
chr2	31897500	31898500	1.1631234651966809
chr2	31897600	31898600	0.9382786095321792
chr2	31897700	31898700	-0.02255457600723709
chr2	31897800	31898800	-0.0609801169222154
chr2	31897900	31898900	0.005026997656540085
chr2	31898000	31899000	-0.4338741581290116
chr2	31898100	31899100	-1.3644681683575686
chr2	31898200	31899200	-1.3537414184190206
chr2	31898300	31899300	-1.4759769927034294
chr2	31898400	31899400	-2.492159093816241
chr2	31898500	31899500	-2.9493809234862147
chr2	31898600	31899600	-2.5072625346263697
chr2	31898700	31899700	-3.071107458544758
chr2	31898800	31899800	-3.05325898666668
chr2	31898900	31899900	-3.269391852288121
chr2	31899000	31900000	-2.571594565499543
chr2	31899100	31900100	-1.2324658429251063
chr2	31899200	31900200	-0.6072467738673764
chr2	31899300	31900300	-0.2009312232715562
chr2	31899400	31900400	-0.0592652908443484
chr2	31899500	31900500	-0.312397813433901
chr2	31899600	31900600	-1.1399631440256697
chr2	31899700	31900700	0.16341923408734044
chr2	31899800	31900800	0.5181985376241166
chr2	31899900	31900900	0.4901435793902057
chr2	31900000	31901000	0.9075229569580381
chr2	31900100	31901100	0.2585262975127873
chr2	31900200	31901200	0.06954582235758344
chr2	31900300	31901300	0.2639465002000321
chr2	31901400	31902400	-2.555887039757206
chr2	31901500	31902500	-3.4180433143428184
chr2	31901600	31902600	-3.7775282524032963
chr2	31901700	31902700	-3.949281234939361
chr2	31901800	31902800	-3.5987725387497136
chr2	31901900	31902900	-3.7118541519206185
chr2	31902000	31903000	-3.330871268109248
chr2	31902100	31903100	-2.73190405945598
chr2	31902200	31903200	-2.48840751650175
chr2	31902300	31903300	-2.579650631284279
chr2	31902400	31903400	-2.1146338093494443
chr2	31903500	31904500	-0.9040737815271512
chr2	31903600	31904600	-1.3459510973765123
chr2	31903700	31904700	-0.5980840975629058
chr2	31903800	31904800	-0.2550942620306682
chr2	31903900	31904900	-0.8509808979967237
chr2	31904000	31905000	-0.8595154357293148
chr2	31904100	31905100	-0.6453753419972007
chr2	31904200	31905200	0.06755641116460832
chr2	31904300	31905300	-0.1632189848180806
chr2	31904400	31905400	-0.08282839534059087
chr2	31904500	31905500	-0.2418457289989268
chr2	31904600	31905600	0.10022248462843822
chr2	31904700	31905700	-0.7153776077357623
chr2	31904800	31905800	-1.5682774463340003
chr2	31904900	31905900	-1.3052644080459008
chr2	31905000	31906000	-1.1179482128941933
chr2	31905100	31906100	-0.9717965337533584
chr2	31905200	31906200	-1.1116073946064509
chr2	31905300	31906300	-0.4937333532522851
chr2	31905400	31906400	-0.7923874431722118
chr2	31905500	31906500	-0.7900066780931458
chr2	31905600	31906600	-0.9409756133791533
chr2	31905700	31906700	-0.7561752254432179
chr2	31905800	31906800	-0.7552034713616826
chr2	31905900	31906900	-0.8034672395087543
chr2	31906000	31907000	-1.1438033689152984
chr2	31906100	31907100	-1.0635801275268064
chr2	31906200	31907200	-1.3011123514908636
chr2	31906300	31907300	-1.2859733520039398
chr2	31906400	31907400	-1.3485000455605622
chr2	31906500	31907500	-0.8807039955096619
chr2	31906600	31907600	-0.8542758701268874
chr2	31906700	31907700	-0.9942346719750188
chr2	31906800	31907800	-0.013471969482535843
chr2	31906900	31907900	0.5613269264289978
chr2	31907000	31908000	1.0944964637455095
chr2	31907100	31908100	1.196478349829298
chr2	31907200	31908200	0.9516403725050032
chr2	31907300	31908300	0.8953038179085349
chr2	31907400	31908400	0.6567011971395978
chr2	31907500	31908500	0.6666880944891876
chr2	31907600	31908600	1.2626377758352565
chr2	31907700	31908700	1.6053350176696823
chr2	31907800	31908800	1.1690840483810383
chr2	31907900	31908900	-0.13079147967239327
chr2	31908000	31909000	-0.22802589069503099
chr2	31908100	31909100	-0.6400648910785051
chr2	31908200	31909200	-0.4310619939144873
chr2	31908300	31909300	-0.7603976031363894
chr2	31908400	31909400	-0.5413157428395968
chr2	31908500	31909500	-0.5899902618275992
chr2	31908600	31909600	-1.2112375938411883
chr2	31908700	31909700	-1.7543065743557191
chr2	31908800	31909800	-1.801217997671251
chr2	31908900	31909900	-1.3774072855503934
chr2	31909000	31910000	-1.3271754197595853
chr2	31909100	31910100	-1.2396669441322927
chr2	31909200	31910200	-1.6205447958224553
chr2	31909300	31910300	-1.8922202387516358
chr2	31909400	31910400	-1.5606423159510312
chr2	31909500	31910500	-1.906309688393229
chr2	31909600	31910600	-1.465754948209428
chr2	31909700	31910700	-2.2904143172526257
chr2	31909800	31910800	-1.9465064234747078
chr2	31909900	31910900	-2.1263291765209282
chr2	31910000	31911000	-2.2172895889307855
chr2	31910100	31911100	-2.450339421728145
chr2	31910200	31911200	-1.9686920185442405
chr2	31910300	31911300	-1.2076613429630942
chr2	31910400	31911400	-1.038235274648008
chr2	31910500	31911500	-1.2349866868067412
chr2	31910600	31911600	-1.4843318953309683
chr2	31910700	31911700	-0.35916974855782746
chr2	31910800	31911800	-0.6758415044073103
chr2	31910900	31911900	-0.13438132083206125
chr2	31911000	31912000	-0.13957114610854637
chr2	31911100	31912100	-0.2563387370692118
chr2	31911200	31912200	-0.5736230368165791
chr2	31911300	31912300	-0.5109173322802661
chr2	31911400	31912400	-0.5738716081796408
chr2	31911500	31912500	-0.3111951963690025
chr2	31913300	31914300	-0.8231863158353737
chr2	31913400	31914400	-0.37439557941923096
chr2	31913500	31914500	-0.9745414698695062
chr2	31913600	31914600	-0.9280546110853224
chr2	31913700	31914700	-1.1299304892260338
chr2	31913800	31914800	-1.161638346350029
chr2	31913900	31914900	-0.9620532164555304
chr2	31914000	31915000	-0.344168314616285
chr2	31914100	31915100	-0.02079575181432475
chr2	31914200	31915200	-0.2758861970572911
chr2	31914300	31915300	-1.4932944536100077
chr2	31914400	31915400	-1.4312589828759337
chr2	31914500	31915500	0.13200953330642046
chr2	31914600	31915600	0.02253851626451221
chr2	31914700	31915700	0.09603254385378833
chr2	31914800	31915800	0.2397443948183053
chr2	31914900	31915900	0.5616607608961806
chr2	31915000	31916000	0.22673615790427543
chr2	31915100	31916100	0.23615405351801635
chr2	31915200	31916200	-0.06977125076362947
chr2	31915300	31916300	0.3548556026869416
chr2	31915400	31916400	-0.5858085901841082
chr2	31915500	31916500	-1.1204593107531582
chr2	31915600	31916600	-0.593837793439595
chr2	31915700	31916700	-0.8040261895895764
chr2	31915800	31916800	-0.9981583585503648
chr2	31915900	31916900	-1.2579242306268592
chr2	31916000	31917000	-0.8565386624298192
chr2	31916100	31917100	-1.1039774499692712
chr2	31916200	31917200	-0.569102907571339
chr2	31916300	31917300	-0.5886772677804597
chr2	31916400	31917400	-0.4219040975698448
chr2	31916500	31917500	0.3747245721371988
chr2	31916600	31917600	0.29689026479585
chr2	31916700	31917700	0.4630675365788433
chr2	31916800	31917800	0.6135686722004869
chr2	31916900	31917900	0.8660568181993371
chr2	31917000	31918000	1.200885139731461
chr2	31917100	31918100	1.6869751805838589
chr2	31917200	31918200	2.0218160992428653
chr2	31917300	31918300	2.377428558418609
chr2	31917400	31918400	2.9783528918554234
chr2	31917500	31918500	2.1534588060370536
chr2	31917600	31918600	2.3753620854316453
chr2	31917700	31918700	2.630034090781061
chr2	31917800	31918800	1.9476574205048176
chr2	31917900	31918900	1.4614424688727985
chr2	31918000	31919000	0.6803163103096502
chr2	31918100	31919100	0.13195452714830508
chr2	31918200	31919200	-0.4085798150650116
chr2	31918300	31919300	-0.7416251667507087
chr2	31918400	31919400	-1.0228759787599562
chr2	31918500	31919500	-1.0289351113293417
chr2	31918600	31919600	-1.2859608639361464
chr2	31918700	31919700	-2.1027652567478854
chr2	31918800	31919800	-1.4449835565959173
chr2	31919600	31920600	-0.8419686754674939
chr2	31919700	31920700	-1.0540106754070884
chr2	31919800	31920800	-1.0240261906629842
chr2	31919900	31920900	-0.3954885288352322
chr2	31920000	31921000	-0.9836068775228862
chr2	31920100	31921100	-0.9209753352852359
chr2	31920200	31921200	-1.3539183673461326
chr2	31920300	31921300	-0.7436905912863702
chr2	31920400	31921400	-0.8960304134051009
chr2	31920500	31921500	-1.0436738522375877
chr2	31920600	31921600	-0.4419757246743801
chr2	31920700	31921700	0.11612360085201193
chr2	31920800	31921800	0.1664943635601447
chr2	31920900	31921900	-1.2153647851517562
chr2	31921000	31922000	-0.980132517678099
chr2	31921100	31922100	-0.8378939253584978
chr2	31921200	31922200	-0.8249300939309965
chr2	31921300	31922300	-0.6291977468092783
chr2	31921400	31922400	-0.6095585023308142
chr2	31921500	31922500	-0.22286010489187186
chr2	31921600	31922600	-0.7811537016708201
chr2	31921700	31922700	-0.7995795042081535
chr2	31921800	31922800	-1.0642426584289206
chr2	31921900	31922900	-0.6934602950859841
chr2	31922000	31923000	-0.9422621292353488
chr2	31922100	31923100	-1.5202627050692312
chr2	31922200	31923200	-1.1701601426933703
chr2	31922300	31923300	-1.5601942658015906
chr2	31922400	31923400	-2.1106401894148044
chr2	31922500	31923500	-1.8981286434415785
chr2	31922600	31923600	-1.9739994248357768
chr2	31922700	31923700	-2.164720430072084
chr2	31922800	31923800	-2.3670772403959908
chr2	31922900	31923900	-2.401637061476165
chr2	31923000	31924000	-2.282902063129514
chr2	31923100	31924100	-2.276240948429319
chr2	31923200	31924200	-1.9407589410788781
chr2	31923300	31924300	-1.3558189528654097
chr2	31923400	31924400	-0.8581287363900355
chr2	31923500	31924500	-0.8708103554191547
chr2	31923600	31924600	-0.8933248565064141
chr2	31923700	31924700	-0.8832368492045528
chr2	31923800	31924800	-0.2226472041293089
chr2	31923900	31924900	0.6189947916139592
chr2	31924000	31925000	0.6489192818345223
chr2	31924100	31925100	1.321955340298181
chr2	31924200	31925200	0.6941875017093097
chr2	31924300	31925300	0.5190067697073939
chr2	31924400	31925400	0.7409509496427286
chr2	31926400	31927400	0.5678844807562191
chr2	31926500	31927500	0.7173219243412539
chr2	31926600	31927600	0.8875533687496774
chr2	31926900	31927900	-0.5984696703241651
chr2	31927000	31928000	-0.7419634523476978
chr2	31927100	31928100	-1.0191822743581125
chr2	31927200	31928200	-1.8607382304235065
chr2	31927300	31928300	-1.614372557209344
chr2	31927400	31928400	-2.043580189057172
chr2	31927500	31928500	-2.1834375850829217
chr2	31927700	31928700	-1.0335877719550035
chr2	31927800	31928800	-0.6093890227628521
chr2	31927900	31928900	-0.6066831436240391
chr2	31928000	31929000	0.02800827385117213
chr2	31928100	31929100	0.17739718876732444
chr2	31928200	31929200	0.21856138369118566
chr2	31928300	31929300	-0.07093614652573997
chr2	31928400	31929400	0.2824596502268877
chr2	31928500	31929500	0.475079744453433
chr2	31928600	31929600	0.12786247012583182
chr2	31928700	31929700	-0.34886796716329743
chr2	31928800	31929800	-1.0699281327512753
chr2	31928900	31929900	-1.0619794964307705
chr2	31929000	31930000	-1.2437943940411804
chr2	31929100	31930100	-1.1763761273316102
chr2	31929200	31930200	-1.0246310340267026
chr2	31929300	31930300	-0.29374702745292103
chr2	31929400	31930400	0.43795167113178657
chr2	31929500	31930500	0.09852957093859543
chr2	31929600	31930600	0.18961192698464946
chr2	31929700	31930700	-0.2125453771398696
chr2	31929800	31930800	0.7676275937206914
chr2	31930900	31931900	-1.133512126180826
chr2	31931000	31932000	-1.270826300402268
chr2	31931100	31932100	-0.5860374719854087
chr2	31931200	31932200	0.2539969501828358
chr2	31931300	31932300	0.7264829787586287
chr2	31931400	31932400	0.9266834829169868
chr2	31931500	31932500	1.0985725227859005
chr2	31931600	31932600	1.2204075756036217
chr2	31931700	31932700	1.0872064808951296
chr2	31931800	31932800	1.4425448730542143
chr2	31931900	31932900	2.2511355643530258
chr2	31932000	31933000	2.6895252020044973
chr2	31934200	31935200	0.3202537658634029
chr2	31934300	31935300	-0.2498783567231016
chr2	31934400	31935400	-0.0689695495342698
chr2	31934500	31935500	-0.11203983906770452
chr2	31934600	31935600	-0.11686980181934375
chr2	31934700	31935700	-0.8293467641789505
chr2	31934800	31935800	-0.7590719899632985
chr2	31934900	31935900	-0.5353345929831116
chr2	31935000	31936000	-0.22894535099502555
chr2	31935100	31936100	0.05410319995873725
chr2	31935200	31936200	0.20278840460675412
chr2	31935300	31936300	1.173319616361757
chr2	31935400	31936400	1.2296160341672648
chr2	31935500	31936500	1.0377588236577673
chr2	31935600	31936600	1.0300816013547285
chr2	31935700	31936700	1.8541959744716447
chr2	31935800	31936800	2.148952886175375
chr2	31935900	31936900	1.932632394602531
chr2	31936000	31937000	1.621571689646531
chr2	31936100	31937100	0.4139757879869176
chr2	31936200	31937200	0.12389530712515688
chr2	31936300	31937300	-0.9664784999463528
chr2	31936400	31937400	-1.2822050555149576
chr2	31936500	31937500	-0.9337445105384102
chr2	31936600	31937600	-1.312052637981272
chr2	31936700	31937700	-1.4271965012528751
chr2	31936800	31937800	-1.6642171947419755
chr2	31936900	31937900	-1.4312972363901957
chr2	31937000	31938000	-1.9603463590929864
chr2	31937100	31938100	-1.0467340228361983
chr2	31937200	31938200	-1.5818999157115907
chr2	31937300	31938300	-1.0608462340280826
chr2	31937400	31938400	-0.5138014989728111
chr2	31937500	31938500	-0.5410396987762048
chr2	31937600	31938600	0.059018905045892835
chr2	31937700	31938700	0.2365416500472756
chr2	31937800	31938800	0.09899500401174903
chr2	31938900	31939900	0.7626557896507573
chr2	31939000	31940000	0.7679477794083738
chr2	31939100	31940100	1.152231039127042
chr2	31939200	31940200	1.5621182999855523
chr2	31939300	31940300	1.5195351965633972
chr2	31939400	31940400	1.556809476167123
chr2	31939500	31940500	1.7215512013618834
chr2	31939600	31940600	1.407088255959194
chr2	31939700	31940700	1.110477311000445
chr2	31939800	31940800	1.2810830175042696
chr2	31939900	31940900	0.7292262351915432
chr2	31940000	31941000	0.7347404384699115
chr2	31940100	31941100	0.20822177932501126
chr2	31940200	31941200	0.10362354792703947
chr2	31940300	31941300	-0.07746851678252131
chr2	31940400	31941400	-0.04392673784880968
chr2	31940500	31941500	-0.6492141476006656
chr2	31940600	31941600	-1.1611843770715409
chr2	31940700	31941700	-0.3233400807302044
chr2	31940800	31941800	-0.37211439572607535
chr2	31940900	31941900	-0.2563706542175806
chr2	31941000	31942000	-0.4897781850846302
chr2	31941100	31942100	-0.2205677902821984
chr2	31941200	31942200	-0.2254857328061757
chr2	31941300	31942300	-0.37742122288681423
chr2	31941400	31942400	-0.3589544304886357
chr2	31941500	31942500	0.2968168728087289
chr2	31941600	31942600	0.6384462948364075
chr2	31941700	31942700	1.116170831190051
chr2	31941800	31942800	1.3048915643077297
chr2	31941900	31942900	1.7012153971689146
chr2	31942000	31943000	1.8742226549085956
chr2	31942100	31943100	1.7269202356529048
chr2	31942200	31943200	1.2271551223479495
chr2	31942300	31943300	1.379747021742415
chr2	31942400	31943400	1.8868571361835569
chr2	31942500	31943500	1.884880017534824
chr2	31942600	31943600	1.5866549359879878
chr2	31942700	31943700	0.8352394029421645
chr2	31942800	31943800	0.3778917243848682
chr2	31942900	31943900	-0.18613529995755906
chr2	31943000	31944000	-0.3595757642233892
chr2	31943100	31944100	-0.7839592827811659
chr2	31943200	31944200	-0.12359922515257353
chr2	31943300	31944300	0.005938595539599245
chr2	31943400	31944400	-0.5116473105695134
chr2	31943500	31944500	-0.7935239321566956
chr2	31943600	31944600	-0.34512768146802764
chr2	31943700	31944700	-0.3307918596434141
chr2	31943800	31944800	0.2749486736033607
chr2	31943900	31944900	-0.09211025576503756
chr2	31944000	31945000	0.1203665977913018
chr2	31944100	31945100	0.4350981185479723
chr2	31944200	31945200	-0.3637291072474771
chr2	31944300	31945300	-0.8119154759533571
chr2	31944400	31945400	-0.7825583585711507
chr2	31944500	31945500	-0.5270122889631176
chr2	31944600	31945600	-1.25212051509671
chr2	31944700	31945700	-1.8353023604808
chr2	31944800	31945800	-2.551432045904532
chr2	31944900	31945900	-2.416973459129251
chr2	31945000	31946000	-2.2912538327532856
chr2	31945100	31946100	-2.8661421806892693
chr2	31945200	31946200	-2.7171767528932733
chr2	31945300	31946300	-3.481466418017161
chr2	31945400	31946400	-4.329189185352196
chr2	31945500	31946500	-4.6784726314147616
chr2	31945600	31946600	-2.983918372348445
chr2	31945700	31946700	-2.2830228716391043
chr2	31945800	31946800	-1.6470086804895907
chr2	31945900	31946900	-1.091304593508562
chr2	31946000	31947000	-1.262847092240797
chr2	31946100	31947100	-0.37790562964162494
chr2	31946200	31947200	0.5087990677070978
chr2	31946300	31947300	1.1999801622988042
chr2	31946400	31947400	1.6400400008699103
chr2	31946500	31947500	1.8269803373146567
chr2	31946600	31947600	1.2190064634894715
chr2	31946700	31947700	1.5064272813505788
chr2	31946800	31947800	1.4488646790964712
chr2	31946900	31947900	0.8747367332736831
chr2	31947000	31948000	0.7727322779074512
chr2	31947100	31948100	0.2055418455508249
chr2	31947200	31948200	0.0642147946143861
chr2	31947300	31948300	-0.664536470451051
chr2	31947400	31948400	-0.9522916823028132
chr2	31947500	31948500	-0.7413391260201811
chr2	31947600	31948600	-0.199364205414388
chr2	31947700	31948700	-0.8462432710122108
chr2	31947800	31948800	-0.5859294668550814
chr2	31947900	31948900	-0.6961519581731138
chr2	31948000	31949000	-0.8246373226481319
chr2	31948100	31949100	-0.4814141215449844
chr2	31948200	31949200	-1.0803275330987052
chr2	31948300	31949300	-0.7991275592231534
chr2	31948400	31949400	-0.13201603791302144
chr2	31948500	31949500	-0.5731890538566581
chr2	31948600	31949600	-1.3111950635537335
chr2	31950800	31951800	-0.03604962611783756
chr2	31950900	31951900	0.051879108396050734
chr2	31951000	31952000	0.7231069598879967
chr2	31951100	31952100	-0.3544075802767787
chr2	31951200	31952200	0.0132686515800849
chr2	31951300	31952300	-0.007941102662725963
chr2	31951400	31952400	-0.05321170594211951
chr2	31951500	31952500	-0.16260361944933016
chr2	31951600	31952600	0.14217498768982362
chr2	31951700	31952700	-0.16727656896785506
chr2	31951800	31952800	-0.5567718106298203
chr2	31951900	31952900	-0.9202209190867652
chr2	31952000	31953000	-1.1108961488467326
chr2	31952100	31953100	-1.425740060334729
chr2	31952200	31953200	-1.7980207255151752
chr2	31952300	31953300	-1.5934117361724855
chr2	31953500	31954500	-1.3597498458538395
chr2	31953600	31954600	-0.5524194227449472
chr2	31953700	31954700	-0.6444785299822621
chr2	31953800	31954800	-0.0543388531523302
chr2	31953900	31954900	-0.3911630579373306
chr2	31954000	31955000	0.11823040583536336
chr2	31954100	31955100	0.14488965480489605
chr2	31954200	31955200	-0.4647438709631008
chr2	31954300	31955300	-0.4164555930576892
chr2	31954400	31955400	-0.6144264490553187
chr2	31954500	31955500	-0.2545480357387641
chr2	31954600	31955600	-1.7017125817534002
chr2	31954700	31955700	-1.8101576300422693
chr2	31954800	31955800	-2.444786970695982
chr2	31954900	31955900	-2.4930683223272347
chr2	31955000	31956000	-2.3147176809851566
chr2	31955100	31956100	-1.9555691166558435
chr2	31955200	31956200	-1.6839977542847735
chr2	31955300	31956300	-1.9169199816581064
chr2	31955400	31956400	-1.7974763796273985
chr2	31955500	31956500	-1.6035109536838208
chr2	31955600	31956600	-0.9732014263353566
chr2	31955700	31956700	-0.7791368002489087
chr2	31955800	31956800	-0.28232068874792793
chr2	31955900	31956900	-0.3863414657229645
chr2	31956000	31957000	-1.0857547166015888
chr2	31956100	31957100	-0.7599569084013097
chr2	31957000	31958000	-0.12215301545770249
chr2	31957100	31958100	-0.5975448112646836
chr2	31957200	31958200	-1.1103347661917282
chr2	31957300	31958300	-0.5975102800652264
chr2	31957400	31958400	-0.7042993770387342
chr2	31957500	31958500	-0.585670722086901
chr2	31957600	31958600	-0.6687596812560274
chr2	31957700	31958700	-0.3696000869665616
chr2	31957800	31958800	0.04125434398432926
chr2	31957900	31958900	0.5225020118419871
chr2	31958000	31959000	0.6206191496347242
chr2	31958100	31959100	0.970272610812364
chr2	31958200	31959200	0.7743650470899581
chr2	31958300	31959300	0.9866326269553206
chr2	31958400	31959400	-0.37689734137004616
chr2	31958500	31959500	-0.6076549984353313
chr2	31958600	31959600	-1.2483636627713106
chr2	31958700	31959700	-2.585593770349096
chr2	31958800	31959800	-2.7900585223544043
chr2	31958900	31959900	-3.376299592313873
chr2	31959000	31960000	-4.015363480838857
chr2	31959100	31960100	-4.333752048398602
chr2	31959200	31960200	-4.357778538318917
chr2	31959300	31960300	-4.688387043211204
chr2	31959400	31960400	-3.5910339681211174
chr2	31959500	31960500	-3.954807317318864
chr2	31959600	31960600	-3.5082568273912003
chr2	31959700	31960700	-2.2992917937413453
chr2	31959800	31960800	-2.095367995571033
chr2	31959900	31960900	-2.0819056259824515
chr2	31960000	31961000	-1.4209741584275706
chr2	31960100	31961100	-1.1043080960922929
chr2	31960200	31961200	-0.5195253001329602
chr2	31960300	31961300	-0.2936393024911668
chr2	31961200	31962200	-1.9245875799313623
chr2	31961300	31962300	-2.022437888694576
chr2	31961400	31962400	-1.6324116242328062
chr2	31961500	31962500	-1.158800232429472
chr2	31961600	31962600	-0.8020254332457112
chr2	31961700	31962700	-1.1025706374116166
chr2	31961800	31962800	-2.0670179938374
chr2	31961900	31962900	-2.235768444225956
chr2	31962000	31963000	-2.8765392305548256
chr2	31962100	31963100	-2.3483874305672026
chr2	31962200	31963200	-1.6912656197339109
chr2	31962300	31963300	-1.4540170829728043
chr2	31962400	31963400	-1.5830566119146965
chr2	31962500	31963500	-1.8602229215601087
chr2	31962600	31963600	-2.4182509400858225
chr2	31962700	31963700	-2.092506956934664
chr2	31962800	31963800	-1.5959162306519241
chr2	31962900	31963900	-1.2828721764831823
chr2	31963000	31964000	-0.32778208325506225
chr2	31963100	31964100	-0.4723425364939686
chr2	31963200	31964200	-1.433035660341607
chr2	31963300	31964300	-1.335537845759532
chr2	31963400	31964400	-1.6035575007823877
chr2	31963500	31964500	-0.7724643544564247
chr2	31963600	31964600	-0.5696780326365469
chr2	31963700	31964700	-0.18042293502238
chr2	31963800	31964800	0.5904981266635106
chr2	31963900	31964900	0.5100717101435001
chr2	31964000	31965000	0.07557255882381832
chr2	31964100	31965100	0.7215778515756873
chr2	31964200	31965200	1.26836386407477
chr2	31964300	31965300	1.13309984621422
chr2	31964400	31965400	1.7487728202339223
chr2	31964500	31965500	0.7472250955559909
chr2	31964600	31965600	0.5562994530220583
chr2	31964700	31965700	-0.3947441009951347
chr2	31964800	31965800	-1.030917110971492
chr2	31964900	31965900	-0.6519472499686231
chr2	31965000	31966000	-0.8384891961979252
chr2	31965100	31966100	-1.5621340568534097
chr2	31965200	31966200	-1.7365645689066993
chr2	31965300	31966300	-2.0816455408871093
chr2	31965400	31966400	-2.6888104143643394
chr2	31965500	31966500	-1.5453762706723968
chr2	31965600	31966600	-1.2087613896092553
chr2	31965700	31966700	-0.3532422070757901
chr2	31966800	31967800	0.20535756613213355
chr2	31966900	31967900	0.4198245191683955
chr2	31967000	31968000	0.5093790439698737
chr2	31967100	31968100	0.3146250996484873
chr2	31967200	31968200	0.27522173427201424
chr2	31967300	31968300	-0.7562745618066516
chr2	31967400	31968400	-0.2308382782442733
chr2	31967500	31968500	-1.0242292565350912
chr2	31967600	31968600	-1.4024368951101205
chr2	31967700	31968700	-1.8243696751438128
chr2	31967800	31968800	-2.292722866731125
chr2	31967900	31968900	-2.3613509264739814
chr2	31968000	31969000	-2.6533663275816877
chr2	31968100	31969100	-2.069068098355364
chr2	31968200	31969200	-1.8173090767908842
chr2	31968300	31969300	-0.7391553645216847
chr2	31968400	31969400	-0.7849189540223304
chr2	31968500	31969500	-0.4058551878967684
chr2	31968600	31969600	-0.6072992945114589
chr2	31968700	31969700	0.5254820532046156
chr2	31968800	31969800	1.1273267674764471
chr2	31969400	31970400	0.4753910828235127
chr2	31969500	31970500	0.4570213378788606
chr2	31969600	31970600	-0.5903420126087652
chr2	31969700	31970700	-0.3845401001341753
chr2	31969800	31970800	-0.3722431455700259
chr2	31969900	31970900	-0.8067935403018279
chr2	31970000	31971000	-0.8547989225379642
chr2	31970100	31971100	-0.8766244271415725
chr2	31970200	31971200	-1.2710463791493205
chr2	31970300	31971300	-1.9734563540009864
chr2	31970400	31971400	-1.7894227684029536
chr2	31970500	31971500	-2.288775180380627
chr2	31970600	31971600	-1.7720862811496412
chr2	31970700	31971700	-1.8395256967940887
chr2	31970800	31971800	-2.336373056074359
chr2	31970900	31971900	-1.7891351940368123
chr2	31971000	31972000	-1.2036937748469374
chr2	31971100	31972100	-0.7624255416578516
chr2	31971200	31972200	-0.8020865438292557
chr2	31971300	31972300	-0.02971722038323605
chr2	31971400	31972400	-0.16539844489165953
chr2	31971500	31972500	0.2856602858700336
chr2	31971600	31972600	-0.2190988840390274
chr2	31971700	31972700	-0.4601643219654629
chr2	31971800	31972800	-0.5497104896728694
chr2	31971900	31972900	-1.2583419265559759
chr2	31972000	31973000	-1.6144689596842854
chr2	31972100	31973100	-2.2011469044999328
chr2	31972200	31973200	-2.133322888535736
chr2	31972300	31973300	-1.6481190857096704
chr2	31972400	31973400	-1.6566160183232432
chr2	31972500	31973500	-1.6012645885101409
chr2	31972600	31973600	-1.381273496915418
chr2	31972700	31973700	-1.8204436554090733
chr2	31972800	31973800	-1.0983060104756164
chr2	31972900	31973900	-0.3632271212863091
chr2	31973000	31974000	-0.4973869622220342
chr2	31973100	31974100	-0.9429005019465742
chr2	31973200	31974200	-0.8540389171849331
chr2	31973300	31974300	-1.5454721856277884
chr2	31973400	31974400	-1.6900954832212045
chr2	31973500	31974500	-2.2386002565944727
chr2	31973600	31974600	-1.9628557765855381
chr2	31973700	31974700	-1.6121625066636966
chr2	31973800	31974800	-1.697378753486788
chr2	31973900	31974900	-1.9995895901545
chr2	31974000	31975000	-1.7866277773919113
chr2	31974100	31975100	-1.7148631362644142
chr2	31974200	31975200	-1.84704711378179
chr2	31974300	31975300	-2.1540225216253504
chr2	31974400	31975400	-2.513382833907335
chr2	31974500	31975500	-2.150229714871837
chr2	31974600	31975600	-1.806852574940145
chr2	31974700	31975700	-2.240626900513764
chr2	31974800	31975800	-2.0311979792069508
chr2	31974900	31975900	-1.6883362429017006
chr2	31975000	31976000	-1.494250975909738
chr2	31975100	31976100	-1.1966192873694377
chr2	31975200	31976200	-0.8281620832638534
chr2	31975300	31976300	-0.8878480177046256
chr2	31975400	31976400	0.11822211316726647
chr2	31975500	31976500	0.33970727472156503
chr2	31975600	31976600	0.1255791128730998
chr2	31975700	31976700	0.9135903925331588
chr2	31975800	31976800	0.1877664510240108
chr2	31975900	31976900	-0.12180876113720725
chr2	31976000	31977000	-0.5710128202823713
chr2	31976100	31977100	-1.0220472286538356
chr2	31976200	31977200	-1.602216544048139
chr2	31976300	31977300	-1.6340633498367214
chr2	31976400	31977400	-2.1551684195170444
chr2	31976500	31977500	-1.6757569040449647
chr2	31976600	31977600	-1.7536087114283585
chr2	31976700	31977700	-1.7309088946203235
chr2	31976800	31977800	-1.4301176592437972
chr2	31976900	31977900	-1.647203530642243
chr2	31977000	31978000	-1.7428479468723281
chr2	31977100	31978100	-0.867420604238527
chr2	31977200	31978200	-0.3579627704241673
chr2	31977300	31978300	-0.40852342913921996
chr2	31977400	31978400	-0.4981025710782929
chr2	31977500	31978500	-1.5449476711104455
chr2	31977600	31978600	-1.3094627671246335
chr2	31977700	31978700	-1.6467640638469467
chr2	31977800	31978800	-1.7732183523050884
chr2	31977900	31978900	-1.6293526843370647
chr2	31978000	31979000	-2.5928283292195786
chr2	31978100	31979100	-3.251356590129572
chr2	31978200	31979200	-3.50382529574643
chr2	31978300	31979300	-3.2575017177583283
chr2	31978400	31979400	-3.0027165901684203
chr2	31978500	31979500	-2.1121332451815102
chr2	31978600	31979600	-2.35280374108169
chr2	31978700	31979700	-2.855699471732989
chr2	31978800	31979800	-2.477396881937868
chr2	31978900	31979900	-2.279342052867651
chr2	31979000	31980000	-0.7844248052965316
chr2	31979100	31980100	-0.4446967568467993
chr2	31979200	31980200	-0.3013648795644368
chr2	31979300	31980300	0.0012274935874237412
chr2	31979400	31980400	-0.2529979364882397
chr2	31979500	31980500	-0.5937546143953588
chr2	31979600	31980600	-0.8726418702129963
chr2	31979700	31980700	-0.4975310404433505
chr2	31979800	31980800	-0.5430408267848272
chr2	31979900	31980900	-0.6517402117914992
chr2	31980000	31981000	-1.5365440953764733
chr2	31980100	31981100	-2.116741845780772
chr2	31980200	31981200	-2.4882896829025376
chr2	31980300	31981300	-3.162952112022423
chr2	31980400	31981400	-2.8970125608720263
chr2	31980500	31981500	-3.005405248898806
chr2	31980600	31981600	-2.1312489710195903
chr2	31980700	31981700	-2.5128618419100017
chr2	31980800	31981800	-2.9526691112598566
chr2	31980900	31981900	-2.5575413429545044
chr2	31981000	31982000	-1.3120236578169135
chr2	31981100	31982100	-0.6576797508128267
chr2	31981200	31982200	0.003518479287815373
chr2	31982600	31983600	-0.4364986324764508
chr2	31982700	31983700	-0.3297013153937277
chr2	31982800	31983800	0.20876665032596667
chr2	31982900	31983900	-0.4034312847442312
chr2	31983000	31984000	-0.01988413595553807
chr2	31983100	31984100	-0.3750914668491557
chr2	31983200	31984200	-1.1756749907878268
chr2	31983300	31984300	-0.15607963799701727
chr2	31983400	31984400	0.01661625011056364
chr2	31983500	31984500	0.07078291433849324
chr2	31983600	31984600	-0.4088747719435428
chr2	31983700	31984700	-0.5227015352733193
chr2	31983800	31984800	-0.2113605325675143
chr2	31983900	31984900	0.5731461102817081
chr2	31984000	31985000	0.3059294226289249
chr2	31984100	31985100	0.34965426758436474
chr2	31984200	31985200	0.3895437484868702
chr2	31984300	31985300	0.04009761886368729
chr2	31984400	31985400	-0.20815134206006985
chr2	31984500	31985500	-0.5205300266985597
chr2	31984600	31985600	-0.5384560996392738
chr2	31984700	31985700	-0.8523131227862204
chr2	31984800	31985800	-1.5095323792218156
chr2	31984900	31985900	-1.3528719349060327
chr2	31985000	31986000	-1.457253458010776
chr2	31985100	31986100	-1.380205558132786
chr2	31985200	31986200	-0.8158417425658521
chr2	31985300	31986300	-0.7016576198247051
chr2	31985400	31986400	-0.5935403997538027
chr2	31985500	31986500	-0.9174616277286759
chr2	31985600	31986600	-0.5634415702295051
chr2	31985700	31986700	-0.3997668914946636
chr2	31985800	31986800	-0.8442055756904561
chr2	31985900	31986900	-1.1709790708989127
chr2	31986000	31987000	-1.4303679911348457
chr2	31986100	31987100	-1.1864017949444965
chr2	31986200	31987200	-1.300103267843444
chr2	31986300	31987300	-2.1229751366418994
chr2	31986400	31987400	-3.5841394652293395
chr2	31986500	31987500	-2.649521855875693
chr2	31986600	31987600	-3.2775770140364293
chr2	31986700	31987700	-3.0300111888665486
chr2	31986800	31987800	-2.8403409986862838
chr2	31986900	31987900	-2.920729594695984
chr2	31987000	31988000	-2.682416617656627
chr2	31987100	31988100	-3.807853014189342
chr2	31987200	31988200	-4.2868226878921565
chr2	31987300	31988300	-4.0078398561198805
chr2	31987400	31988400	-2.4528684650405013
chr2	31987500	31988500	-2.6689157292951604
chr2	31987600	31988600	-2.631303746321623
chr2	31987700	31988700	-2.8569984481224147
chr2	31987800	31988800	-2.8623624008972364
chr2	31987900	31988900	-2.53272425735869
chr2	31988000	31989000	-2.9685872000565334
chr2	31988100	31989100	-2.177915824640689
chr2	31988200	31989200	-1.5398716184200278
chr2	31988300	31989300	-1.4291380522283947
chr2	31988400	31989400	-1.4876905909958305
chr2	31988500	31989500	-1.346975569611302
chr2	31988600	31989600	-1.5941904999812806
chr2	31988700	31989700	-1.430421670896455
chr2	31988800	31989800	-1.8356483366866303
chr2	31988900	31989900	-2.215498300179687
chr2	31989000	31990000	-1.6020277995519399
chr2	31989100	31990100	-1.3533693291231021
chr2	31989200	31990200	-1.81908839691004
chr2	31989300	31990300	-1.9098179157139088
chr2	31989400	31990400	-2.961725620047052
chr2	31989500	31990500	-3.273368305454329
chr2	31992100	31993100	-2.1245986356072386
chr2	31992200	31993200	-2.292454903481309
chr2	31992300	31993300	-1.864597511808989
chr2	31992400	31993400	-0.9370990575736978
chr2	31992500	31993500	-0.3443337982103062
chr2	31992600	31993600	-1.2153669903665807
chr2	31992700	31993700	-1.5191330929202924
chr2	31992800	31993800	-1.9717057606519488
chr2	31992900	31993900	-1.7230668890674632
chr2	31994400	31995400	-0.3731451117492546
chr2	31994500	31995500	-0.8484914485777127
chr2	31994600	31995600	-0.748047955851188
chr2	31994700	31995700	-0.8954040032121284
chr2	31994800	31995800	-1.6473891278669572
chr2	31994900	31995900	-2.3151380187742987
chr2	31995000	31996000	-2.9659096464356067
chr2	31995100	31996100	-3.0903171703392096
chr2	31995200	31996200	-3.122901402734401
chr2	31995300	31996300	-3.4192198912721747
chr2	31995400	31996400	-2.7357144770756427
chr2	31995500	31996500	-2.920848481082924
chr2	31995600	31996600	-2.9267439812299285
chr2	31995700	31996700	-2.9788320663623185
chr2	31995800	31996800	-1.9371054693487924
chr2	31995900	31996900	-1.5261520428687412
chr2	31996000	31997000	-1.5132356024040714
chr2	31996100	31997100	-1.1003165011365676
chr2	31996200	31997200	-1.346659081709074
chr2	31996300	31997300	-1.3045406374611246
chr2	31996400	31997400	-1.7862410902234094
chr2	31996500	31997500	-1.105862233619552
chr2	31996600	31997600	-0.9965118099818956
chr2	31996700	31997700	-0.8520987974482738
chr2	31996800	31997800	-1.806427347604566
chr2	31996900	31997900	-1.9494225868003028
chr2	31997000	31998000	-1.8923686695607889
chr2	31997100	31998100	-2.2991619533911343
chr2	31997200	31998200	-2.1438515943817698
chr2	31997300	31998300	-0.9551250567778244
chr2	31997400	31998400	-0.9122427701236434
chr2	31997500	31998500	-1.0850780298339942
chr2	31997600	31998600	-0.9632328014681945
chr2	31997700	31998700	-0.7923157017172148
chr2	31997800	31998800	-0.2162392393328464
chr2	31997900	31998900	0.16941148594276612
chr2	31998000	31999000	-0.36190256633066714
chr2	31998100	31999100	-0.4344481387031077
chr2	31998200	31999200	-0.3352733378966201
chr2	31998300	31999300	-1.4693355083905262
chr2	31998400	31999400	-2.036639460563221
chr2	31998500	31999500	-2.7797845115321578
chr2	31998600	31999600	-3.090840557595412
chr2	31998700	31999700	-3.654006872101311
chr2	31998800	31999800	-3.0317475677321886
chr2	31998900	31999900	-3.4716181968641053
chr2	31999000	32000000	-2.7823958928464902
chr2	31999100	32000100	-2.6868353938963843
chr2	31999200	32000200	-3.1664870226589845
chr2	31999400	32000400	-1.9779624741499082
chr2	32002200	32003200	-0.8162569598275515
chr2	32002300	32003300	-2.1019532162809265
chr2	32002400	32003400	-2.3000593168863745
chr2	32002500	32003500	-2.5416549720778203
chr2	32002600	32003600	-3.3256979026050697
chr2	32002700	32003700	-2.9297522975899986
chr2	32002800	32003800	-2.1280510970956805
chr2	32002900	32003900	-2.272474334517355
chr2	32003000	32004000	-1.64516894996829
chr2	32003100	32004100	-1.96031165597306
chr2	32003200	32004200	-2.1223632140339266
chr2	32003300	32004300	-1.524373832088691
chr2	32003400	32004400	-1.5228663660556483
chr2	32003500	32004500	-1.425161123110423
chr2	32003600	32004600	-1.1415171854167907
chr2	32003700	32004700	-1.1371662240450828
chr2	32003800	32004800	-2.152659154434677
chr2	32003900	32004900	-1.5397307368670845
chr2	32004000	32005000	-1.5356756287920448
chr2	32004100	32005100	-1.4897427233790022
chr2	32004200	32005200	-1.2074520660489851
chr2	32004300	32005300	-1.1807615015530577
chr2	32005400	32006400	-0.5695225451019245
chr2	32005500	32006500	-0.6245602741487781
chr2	32005600	32006600	-0.8875300999522813
chr2	32005700	32006700	-1.0067774970120256
chr2	32007000	32008000	-2.5984561322658455
chr2	32007100	32008100	-1.83874834673068
chr2	32007200	32008200	-2.148482644322926
chr2	32007300	32008300	-1.5679213363267648
chr2	32007400	32008400	-0.9880678737681988
chr2	32007500	32008500	-1.0219647742237956
chr2	32007600	32008600	-0.4858777102340244
chr2	32007700	32008700	-0.3683898086221013
chr2	32007800	32008800	0.11948730099009346
chr2	32007900	32008900	0.44142556276754186
chr2	32008000	32009000	1.1638078949816175
chr2	32008100	32009100	0.5052337658957607
chr2	32008200	32009200	0.6021275957307812
chr2	32008300	32009300	0.3061549122230213
chr2	32008400	32009400	-0.12586888422411008
chr2	32008500	32009500	-0.3866276076218945
chr2	32008600	32009600	-1.003574639949656
chr2	32008700	32009700	-0.2466839505681753
chr2	32008800	32009800	-0.9206461245153637
chr2	32008900	32009900	-0.5464665107475772
chr2	32009000	32010000	-0.23723012739650212
chr2	32009100	32010100	0.7208612497650922
chr2	32009200	32010200	1.6136041661959848
chr2	32009300	32010300	1.8597498667035168
chr2	32009400	32010400	1.9011898926423936
chr2	32009500	32010500	2.2131030519001
chr2	32009600	32010600	2.6245954481739946
chr2	32010100	32011100	1.9503670825451191
chr2	32010200	32011200	0.5144772742371417
chr2	32010300	32011300	0.15859483334917324
chr2	32010400	32011400	0.04582717722446029
chr2	32010500	32011500	-0.4354159793300297
chr2	32010600	32011600	-0.7197202617438114
chr2	32010700	32011700	-2.0166888231607367
chr2	32010800	32011800	-2.5251829647314943
chr2	32010900	32011900	-2.987260269598804
chr2	32011000	32012000	-3.1529531620231506
chr2	32011100	32012100	-1.9282001641552615
chr2	32011200	32012200	-0.4934771164809372
chr2	32011300	32012300	-0.054517394414797235
chr2	32011400	32012400	-0.016718366498478503
chr2	32012500	32013500	0.43322348938517774
chr2	32012600	32013600	0.5030285808431211
chr2	32012700	32013700	0.3522284396493632
chr2	32012800	32013800	1.1671761634074314
chr2	32012900	32013900	1.3066726893603686
chr2	32013000	32014000	1.213229178756489
chr2	32013100	32014100	1.0300256402469326
chr2	32013200	32014200	0.6873116438412387
chr2	32013300	32014300	1.0531550021003622
chr2	32013400	32014400	1.1202793416666144
chr2	32013500	32014500	1.6050928055737073
chr2	32013600	32014600	1.6088929660691007
chr2	32013700	32014700	1.6892770074406944
chr2	32013800	32014800	1.2150725874597503
chr2	32013900	32014900	0.8465849349102353
chr2	32014000	32015000	2.3454618855363605
chr2	32014100	32015100	2.258615667981124
chr2	32014200	32015200	2.3246863815222576
chr2	32014300	32015300	1.5478311546100143
chr2	32014400	32015400	1.1230655553198614
chr2	32014500	32015500	1.1154293606834595
chr2	32014600	32015600	0.8010651746218178
chr2	32014700	32015700	0.5385532003341291
chr2	32014800	32015800	0.3867779295827217
chr2	32015000	32016000	-0.29187633321628564
chr2	32015100	32016100	0.2522857302405788
chr2	32015200	32016200	0.8026662565429209
chr2	32015300	32016300	0.9570194583685872
chr2	32015400	32016400	1.7590183333037512
chr2	32015500	32016500	1.3151743530194782
chr2	32015600	32016600	1.8107085540952408
chr2	32015700	32016700	1.9457078461318285
chr2	32015800	32016800	2.1908538845835457
chr2	32015900	32016900	1.9508033918798355
chr2	32016000	32017000	2.1996000395016067
chr2	32016100	32017100	1.986138838791604
chr2	32016200	32017200	2.0969353856770967
chr2	32016300	32017300	2.221492746926602
chr2	32016400	32017400	1.2706052001831276
chr2	32016500	32017500	1.5016416526836305
chr2	32016600	32017600	1.1588666372331953
chr2	32016700	32017700	1.2388336994552032
chr2	32016800	32017800	0.9847931670766056
chr2	32016900	32017900	0.9236909926193336
chr2	32017000	32018000	0.570461338598232
chr2	32017100	32018100	0.4327397786740042
chr2	32017200	32018200	-0.4204045745239677
chr2	32017300	32018300	-0.9890952149940616
chr2	32017400	32018400	-0.08574747190080634
chr2	32017500	32018500	-0.4578101361079872
chr2	32017600	32018600	-0.0006420160565875852
chr2	32017700	32018700	-0.17940166801944848
chr2	32017800	32018800	0.13944491951552854
chr2	32017900	32018900	0.31302514763730915
chr2	32018000	32019000	0.4992721112840992
chr2	32018100	32019100	0.4379751289672131
chr2	32018200	32019200	0.6737430766832855
chr2	32018300	32019300	0.4621732700152603
chr2	32018400	32019400	0.015989425914421252
chr2	32018500	32019500	0.2679533455381565
chr2	32018600	32019600	-0.14443445623512854
chr2	32018700	32019700	-0.16561460335382694
chr2	32020000	32021000	-0.3050488168306254
chr2	32020100	32021100	0.11274783343805335
chr2	32020200	32021200	-0.062375052918055285
chr2	32020300	32021300	0.2349930608688232
chr2	32020400	32021400	0.4081769264762217
chr2	32020500	32021500	0.7500607418424329
chr2	32020600	32021600	1.397514688891207
chr2	32021000	32022000	1.6255521518165768
chr2	32021100	32022100	1.3183658527504702
chr2	32021700	32022700	0.8394337864847259
chr2	32022200	32023200	0.48793260098444496
chr2	32022300	32023300	0.07268140080481414
chr2	32022400	32023400	0.013232121308822623
chr2	32022500	32023500	-0.15912994072822767
chr2	32022600	32023600	0.06545043814168065
chr2	32022700	32023700	-0.12858212920080142
chr2	32022800	32023800	-0.29116212992531937
chr2	32022900	32023900	-0.5958787525147617
chr2	32023000	32024000	-0.6867279580907976
chr2	32023100	32024100	-1.2372660215117204
chr2	32023200	32024200	-0.9994836232998254
chr2	32023300	32024300	-0.2669315324422285
chr2	32023400	32024400	0.0077484512422213705
chr2	32023500	32024500	0.5916028122063481
chr2	32023600	32024600	0.3594537261084449
chr2	32023700	32024700	0.4553949733848071
chr2	32023800	32024800	0.6094656494073383
chr2	32023900	32024900	1.3057654570148836
chr2	32024000	32025000	1.7990356572519162
chr2	32024100	32025100	1.5567823662919635
chr2	32024200	32025200	1.7299747869948705
chr2	32024300	32025300	1.4233274302653258
chr2	32024400	32025400	0.9226557901927966
chr2	32024500	32025500	1.16956643135947
chr2	32024600	32025600	1.1426147315041828
chr2	32024700	32025700	1.180581127765405
chr2	32025300	32026300	-1.4816444038198318
chr2	32025400	32026400	-0.3017987952118286
chr2	32025500	32026500	-0.5988964513883642
chr2	32025600	32026600	-0.5697698278444453
chr2	32025700	32026700	-0.5566292332034605
chr2	32025800	32026800	-0.6304036557731874
chr2	32025900	32026900	-0.7968412069714914
chr2	32027700	32028700	0.4937797372063811
chr2	32027800	32028800	0.15453951507252134
chr2	32027900	32028900	0.5458121709305847
chr2	32028000	32029000	-0.17465724386254305
chr2	32028100	32029100	-0.007798996626152647
chr2	32028200	32029200	-0.10085688892447844
chr2	32028300	32029300	-0.41837936017677824
chr2	32028400	32029400	-0.6579338380120507
chr2	32028500	32029500	-0.4354473217102375
chr2	32028600	32029600	-1.2343677872949408
chr2	32028700	32029700	-0.376466965373168
chr2	32028800	32029800	-0.13638278586692185
chr2	32028900	32029900	-0.7213567523604748
chr2	32029000	32030000	-0.45951708199977437
chr2	32030100	32031100	-1.1691844414011965
chr2	32030200	32031200	-1.3641916986561191
chr2	32030300	32031300	-1.920847912287347
chr2	32031600	32032600	-0.7854060125635434
chr2	32031700	32032700	-0.3785337066792645
chr2	32031800	32032800	0.270947069985829
chr2	32031900	32032900	1.0142233268002812
chr2	32032000	32033000	-0.4428780988061796
chr2	32032100	32033100	-0.6978660379755132
chr2	32033100	32034100	-0.7437342301562367
chr2	32033200	32034200	-0.7140810095056452
chr2	32033300	32034300	-0.8814994986332854
chr2	32033400	32034400	-0.18621122125028472
chr2	32033500	32034500	-1.0371154831607936
chr2	32033600	32034600	-0.6238867635528296
chr2	32033700	32034700	-1.3468371973322344
chr2	32033800	32034800	-1.5904074667084869
chr2	32033900	32034900	-1.1366863802479368
chr2	32034000	32035000	-0.8316878481653907
chr2	32034100	32035100	-0.4906394154805505
chr2	32034200	32035200	-0.7070377917818178
chr2	32034300	32035300	-0.4327486625937733
chr2	32034400	32035400	-0.4019199160744764
chr2	32034500	32035500	0.4684542241372645
chr2	32034600	32035600	-0.1340558700045062
chr2	32036700	32037700	-1.6657988350708417
chr2	32036800	32037800	-1.9235607558944263
chr2	32036900	32037900	-2.198546657522078
chr2	32037000	32038000	-2.033193368958854
chr2	32037100	32038100	-1.1644738539524793
chr2	32038700	32039700	-0.4964785428400055
chr2	32038800	32039800	-0.6526233629975449
chr2	32038900	32039900	-1.7305484097857264
chr2	32039000	32040000	-1.9446504759219287
chr2	32039100	32040100	-1.6835856321853009
chr2	32039200	32040200	-1.334643619777816
chr2	32039300	32040300	-1.5067975620530871
chr2	32039400	32040400	-1.962426274731658
chr2	32039500	32040500	-2.4669069214498176
chr2	32039600	32040600	-2.7371336709654246
chr2	32039700	32040700	-2.0155856067126816
chr2	32039800	32040800	-2.1098196263449416
chr2	32039900	32040900	-0.5459610102676319
chr2	32040000	32041000	0.09118365374573269
chr2	32040100	32041100	0.4524801715990285
chr2	32040200	32041200	0.9635280604767776
chr2	32041000	32042000	-1.204508623528297
chr2	32041100	32042100	-1.1903276112095702
chr2	32041200	32042200	-1.6456592490537207
chr2	32041300	32042300	-1.5458258974001426
chr2	32041400	32042400	-1.3772480784334755
chr2	32041500	32042500	-1.2167022541967591
chr2	32041600	32042600	-1.4015112336994102
chr2	32041700	32042700	-1.0528848848658738
chr2	32042800	32043800	-0.6726066397383929
chr2	32042900	32043900	-0.6107446870960053
chr2	32043000	32044000	-0.6748274087685409
chr2	32043100	32044100	-0.6617690949532401
chr2	32043200	32044200	0.008804741342392007
chr2	32043300	32044300	0.2649070430749225
chr2	32043400	32044400	0.17192459724227566
chr2	32043500	32044500	0.3718238742941584
chr2	32043600	32044600	0.2729771423734377
chr2	32043700	32044700	0.15362656660964527
chr2	32043800	32044800	-0.22024646533656425
chr2	32043900	32044900	-0.3167914055010515
chr2	32044000	32045000	-0.15060866436241946
chr2	32044100	32045100	-0.3774569144506472
chr2	32044200	32045200	-1.019941882602829
chr2	32044300	32045300	-1.5277135902724868
chr2	32044400	32045400	-0.7832866101061541
chr2	32045500	32046500	-1.9731977875203144
chr2	32048400	32049400	0.4570043973375573
chr2	32048500	32049500	0.29449212407302755
chr2	32048600	32049600	0.4860466122456274
chr2	32048700	32049700	-0.05560570684113456
chr2	32048800	32049800	-0.7738090637973575
chr2	32048900	32049900	-1.6599010175502935
chr2	32049000	32050000	-2.9836249527594747
chr2	32049100	32050100	-3.3484085345059085
chr2	32049200	32050200	-3.055608295595692
chr2	32053400	32054400	1.1959589627362697
chr2	32053500	32054500	1.6891855054958302
chr2	32053600	32054600	2.079230879654502
chr2	32053700	32054700	2.1964465824055504
chr2	32053800	32054800	2.013421922782652
chr2	32053900	32054900	2.3025164337367747
chr2	32054000	32055000	1.9750150301573692
chr2	32054100	32055100	1.7878453772280147
chr2	32054200	32055200	1.7177101408797302
chr2	32054300	32055300	1.819158973289871
chr2	32054400	32055400	1.6592901526810977
chr2	32054500	32055500	1.3470505522480118
chr2	32054600	32055600	1.1156558049420882
chr2	32054700	32055700	0.9412530635314756
chr2	32054800	32055800	0.6474671222216571
chr2	32056500	32057500	-1.2165813710770166
chr2	32056600	32057600	-2.21000963241309
chr2	32056700	32057700	-2.292247549066172
chr2	32056800	32057800	-2.269532027314784
chr2	32056900	32057900	-1.7642449595074463
chr2	32057000	32058000	-1.7906303255780731
chr2	32057100	32058100	-1.9303510885993882
chr2	32057200	32058200	-1.4634779442217756
chr2	32057300	32058300	-1.2822551669038502
chr2	32057400	32058400	-1.32102955519633
chr2	32057500	32058500	-1.1995233466360995
chr2	32057600	32058600	-0.9693093886962468
chr2	32057700	32058700	-1.0933402208046927
chr2	32057800	32058800	-1.1401489874837265
chr2	32057900	32058900	-0.7369910416131835
chr2	32058000	32059000	-0.5787286528832433
chr2	32059100	32060100	-0.7541960986076294
chr2	32059200	32060200	-0.2678169547455118
chr2	32059300	32060300	-1.0864844056518743
chr2	32059400	32060400	-0.8637618154697178
chr2	32059500	32060500	-0.7827877921080205
chr2	32059600	32060600	-0.7411831112088156
chr2	32059700	32060700	-1.808071171319488
chr2	32059800	32060800	-1.1414765715085995
chr2	32059900	32060900	-1.4970073680767024
chr2	32060000	32061000	-0.5333404922014506
chr2	32060100	32061100	-0.37958369837372796
chr2	32060200	32061200	-0.3179537508354536
chr2	32060300	32061300	0.4197651931130533
chr2	32060400	32061400	0.2674505792843957
chr2	32060500	32061500	-0.3664530555926369
chr2	32060600	32061600	-0.2940272059010721
chr2	32060700	32061700	0.15422086948611718
chr2	32060800	32061800	-0.10888009257149807
chr2	32060900	32061900	-0.20022314766373345
chr2	32061000	32062000	-1.0357094141524106
chr2	32061100	32062100	-1.5954764813620474
chr2	32061200	32062200	-1.7493767575529608
chr2	32061300	32062300	-2.149569258065144
chr2	32061400	32062400	-1.540294481429883
chr2	32061500	32062500	-0.7633658235525094
chr2	32061600	32062600	-0.9592063367974348
chr2	32061700	32062700	-0.5618903213085309
chr2	32061800	32062800	-0.9511547077473642
chr2	32061900	32062900	-0.7297804172014705
chr2	32062000	32063000	-1.0469900762454059
chr2	32062100	32063100	-0.9334132498902444
chr2	32062200	32063200	-1.453026592506336
chr2	32062300	32063300	-1.465597663207606
chr2	32062400	32063400	-3.1278988542403416
chr2	32062500	32063500	-2.934806620579747
chr2	32062600	32063600	-3.624907421352317
chr2	32062700	32063700	-3.4784161775944136
chr2	32062800	32063800	-2.654269324586468
chr2	32062900	32063900	-1.8813364752695088
chr2	32063000	32064000	-1.7775943391834117
chr2	32063100	32064100	-0.6625812616005043
chr2	32063200	32064200	0.5081372279251447
chr2	32063300	32064300	1.1797923578779874
chr2	32063400	32064400	1.8412966993088151
chr2	32063500	32064500	0.7067507243367155
chr2	32063600	32064600	0.8577056026702408
chr2	32063700	32064700	-0.06873331460127734
chr2	32063800	32064800	-0.9137709164356008
chr2	32063900	32064900	-2.0594721324663783
chr2	32064000	32065000	-2.2151363954932295
chr2	32064100	32065100	-3.281709660250604
chr2	32064200	32065200	-4.487937421521803
chr2	32064300	32065300	-4.7397932221603085
chr2	32064400	32065400	-4.393715653259511
chr2	32064500	32065500	-3.634726778450887
chr2	32064600	32065600	-3.2680063700811166
chr2	32064700	32065700	-2.8137627004283146
chr2	32064800	32065800	-3.2648378144147907
chr2	32064900	32065900	-3.5900430942974326
chr2	32065000	32066000	-3.4864313423459485
chr2	32065100	32066100	-3.4218376489776463
chr2	32065200	32066200	-3.0258739438457427
chr2	32065300	32066300	-3.525370435804162
chr2	32065400	32066400	-3.5075001122668366
chr2	32065500	32066500	-2.7880785700463298
chr2	32065600	32066600	-2.706575600922547
chr2	32069600	32070600	-0.1695029045831329
chr2	32069700	32070700	-1.7817844051845688
chr2	32069800	32070800	-2.6753125434453917
chr2	32069900	32070900	-2.8654853125735777
chr2	32070000	32071000	-2.913481898078807
chr2	32070100	32071100	-3.5296981306338133
chr2	32070200	32071200	-4.2960404755646024
chr2	32070300	32071300	-4.890402007425158
chr2	32070400	32071400	-4.795084977193165
chr2	32070500	32071500	-4.49165905115122
chr2	32070600	32071600	-4.972946088796838
chr2	32070700	32071700	-4.058849132866983
chr2	32070800	32071800	-3.917246095484377
chr2	32070900	32071900	-3.6446264189539503
chr2	32071000	32072000	-3.6665359254126724
chr2	32071100	32072100	-3.566753629378587
chr2	32071200	32072200	-3.4631494014823083
chr2	32071300	32072300	-3.140666954900944
chr2	32071400	32072400	-2.7957124050836764
chr2	32071500	32072500	-2.7205229676422125
chr2	32071600	32072600	-3.5109026861074164
chr2	32071700	32072700	-3.55642335554446
chr2	32071800	32072800	-3.4638091608934136
chr2	32071900	32072900	-4.748651895836328
chr2	32072000	32073000	-4.576774888083374
chr2	32072100	32073100	-4.36965267884688
chr2	32072200	32073200	-3.9616792867432284
chr2	32072300	32073300	-4.0858781036033385
chr2	32072400	32073400	-4.552716803711921
chr2	32072500	32073500	-5.333764809146585
chr2	32072600	32073600	-4.737543161183775
chr2	32072700	32073700	-5.128320505445301
chr2	32072800	32073800	-4.680294037910798
chr2	32072900	32073900	-2.966801620024621
chr2	32073000	32074000	-3.1119949712107324
chr2	32073100	32074100	-3.6516909383426994
chr2	32073200	32074200	-3.6538077455278097
chr2	32073300	32074300	-3.8825604449701054
chr2	32073400	32074400	-4.3650965954212975
chr2	32073500	32074500	-3.5257466271401623
chr2	32073600	32074600	-3.1490087314841806
chr2	32073700	32074700	-2.484023304613417
chr2	32073800	32074800	-2.4982620396614004
chr2	32073900	32074900	-3.0418357871562782
chr2	32074000	32075000	-3.1247815334544673
chr2	32074100	32075100	-2.3284518086768617
chr2	32076000	32077000	-2.1813451824955474
chr2	32076100	32077100	-2.1900580194269925
chr2	32076200	32077200	-2.340931935522096
chr2	32076300	32077300	-2.36631890981328
chr2	32076400	32077400	-2.277949140779425
chr2	32076500	32077500	-2.569596099084876
chr2	32076600	32077600	-3.2794837048318186
chr2	32076700	32077700	-3.594500607326212
chr2	32076800	32077800	-3.951512545068231
chr2	32076900	32077900	-4.323654558158105
chr2	32077000	32078000	-4.4685056318342795
chr2	32077100	32078100	-4.399269035274804
chr2	32077200	32078200	-4.730484998476647
chr2	32077300	32078300	-4.3799377016206416
chr2	32077400	32078400	-4.462939731370937
chr2	32077500	32078500	-4.7075362130831255
chr2	32077600	32078600	-4.072189986082228
chr2	32077700	32078700	-4.289508741106272
chr2	32077800	32078800	-3.5857837757052784
chr2	32077900	32078900	-3.6892680511938165
chr2	32078000	32079000	-3.7542901590490074
chr2	32078100	32079100	-4.107604595250831
chr2	32078200	32079200	-4.5045307594671185
chr2	32078300	32079300	-4.667239290303138
chr2	32078400	32079400	-4.586397779814343
chr2	32078500	32079500	-3.7230863105431493
chr2	32078600	32079600	-3.7617024807995936
chr2	32078700	32079700	-3.5645538044940044
chr2	32078800	32079800	-3.8572305671822353
chr2	32078900	32079900	-2.9959374458743704
chr2	32082100	32083100	-2.509797615661417
chr2	32082200	32083200	-2.5071249211181783
chr2	32082300	32083300	-2.659149484563452
chr2	32082400	32083400	-2.6611313724105154
chr2	32082500	32083500	-2.7768088472626724
chr2	32082600	32083600	-2.9688204605060178
chr2	32085300	32086300	-1.147348613072116
chr2	32085400	32086400	-0.8951388907402351
chr2	32085500	32086500	-0.7490577466821513
chr2	32085600	32086600	-0.9236272771582428
chr2	32085800	32086800	-2.0983324399231607
chr2	32085900	32086900	-2.7107845393173085
chr2	32086000	32087000	-2.1575433216955258
chr2	32086100	32087100	-3.5071786024969445
chr2	32086200	32087200	-3.716014322139378
chr2	32086300	32087300	-3.386943562600361
chr2	32086400	32087400	-3.720467014858463
chr2	32086500	32087500	-4.971813136888748
chr2	32086600	32087600	-3.9400368884245593
chr2	32086700	32087700	-3.958264600712933
chr2	32087800	32088800	-2.443084023595856
chr2	32087900	32088900	-2.9969692569442103
chr2	32088000	32089000	-2.7803185106357513
chr2	32088100	32089100	-3.2711402081361567
chr2	32088200	32089200	-3.2833678216425253
chr2	32088500	32089500	-1.1902732064094501
chr2	32088600	32089600	-1.0100622214114487
chr2	32089300	32090300	1.0564672327900837
chr2	32089400	32090400	0.3454100281575284
chr2	32089500	32090500	0.5861506335948345
chr2	32089600	32090600	-0.7742594736126602
chr2	32089700	32090700	-1.7868580716041336
chr2	32089800	32090800	-2.2727610359089963
chr2	32089900	32090900	-2.2382152510948408
chr2	32090000	32091000	-2.7656788601865223
chr2	32090100	32091100	-3.3230067738617697
chr2	32090200	32091200	-3.120183251473726
chr2	32090300	32091300	-3.5291728853483275
chr2	32090400	32091400	-3.0235837471521765
chr2	32090500	32091500	-3.3450616524191377
chr2	32090600	32091600	-2.406882798272751
chr2	32091300	32092300	-0.9662103935286652
chr2	32091400	32092400	-1.1298712024344335
chr2	32091500	32092500	-1.4826597254149845
chr2	32091600	32092600	-1.700116042500349
chr2	32091700	32092700	-2.0825056000969955
chr2	32091800	32092800	-1.8433867404069555
chr2	32091900	32092900	-2.0233685222854474
chr2	32092000	32093000	-1.7905555434897495
chr2	32093100	32094100	-2.161510937384557
chr2	32093200	32094200	-2.3560835572852104
chr2	32093300	32094300	-2.194437359828712
chr2	32093400	32094400	-2.3010059448096167
chr2	32093500	32094500	-2.122948394842576
chr2	32093600	32094600	-2.026732717061107
chr2	32093700	32094700	-1.0520960562718875
chr2	32093800	32094800	-0.4216455207353451
chr2	32093900	32094900	0.1398577381715955
chr2	32094000	32095000	0.26724391718824164
chr2	32094100	32095100	-0.11109905205159896
chr2	32094200	32095200	-0.6245718310063282
chr2	32094300	32095300	-1.1429112171012004
chr2	32094400	32095400	-1.0898889518502348
chr2	32094500	32095500	-0.7123655457695142
chr2	32094600	32095600	-0.5392965688214133
chr2	32094700	32095700	-0.3405090154520582
chr2	32094800	32095800	-0.8539465340480061
chr2	32094900	32095900	-1.240649346673785
chr2	32095000	32096000	-1.6346172038278683
chr2	32095100	32096100	-1.628994830186801
chr2	32095200	32096200	-0.29858300319820696
chr2	32095300	32096300	-0.2803332048180265
chr2	32095400	32096400	-0.5463062614646746
chr2	32095500	32096500	-0.11480697499515195
chr2	32095600	32096600	-0.9026710085259388
chr2	32095700	32096700	-1.3514786472460736
chr2	32095800	32096800	-1.4668208008947563
chr2	32095900	32096900	-1.835961602114473
chr2	32096000	32097000	-1.8140004633599704
chr2	32096100	32097100	-2.00388434836582
chr2	32096200	32097200	-2.8612577807765955
chr2	32096300	32097300	-2.590389523765706
chr2	32096400	32097400	-2.5226541015169013
chr2	32096500	32097500	-2.7502645349128625
chr2	32096600	32097600	-2.4598648823846805
chr2	32097700	32098700	0.3013812319262484
chr2	32097800	32098800	-0.4934960972782095
chr2	32097900	32098900	0.3829785292490089
chr2	32098000	32099000	0.41566183093475917
chr2	32098100	32099100	0.22425653453624364
chr2	32098200	32099200	0.2882876220149085
chr2	32098300	32099300	0.16880950005264833
chr2	32098400	32099400	-0.20060275502914168
chr2	32098500	32099500	-0.653458913513732
chr2	32098600	32099600	-0.7167997345629976
chr2	32098700	32099700	-1.0771348648589754
chr2	32098800	32099800	-0.8561709871399042
chr2	32098900	32099900	-2.1076719599798657
chr2	32099000	32100000	-2.091041174022167
chr2	32099100	32100100	-1.9822048474085308
chr2	32099200	32100200	-2.176142446094054
chr2	32099300	32100300	-2.5349573604908486
chr2	32100400	32101400	-0.894297624144424
chr2	32100500	32101500	-1.2538825946159653
chr2	32100600	32101600	-1.1577680077617871
chr2	32100700	32101700	-1.357531835447355
chr2	32100800	32101800	-2.38309910204646
chr2	32100900	32101900	-2.9522606373956464
chr2	32101000	32102000	-2.6048477779641637
chr2	32101100	32102100	-2.44897723824266
chr2	32101200	32102200	-2.5474932513122
chr2	32101300	32102300	-2.690270788599783
chr2	32101400	32102400	-3.0632076275422686
chr2	32102600	32103600	-3.50014633670752
chr2	32102700	32103700	-3.6092189012961367
chr2	32102800	32103800	-3.5861636111467154
chr2	32102900	32103900	-4.180105303935183
chr2	32103000	32104000	-3.771504264406092
chr2	32103100	32104100	-3.920135640345882
chr2	32103200	32104200	-3.3345596609354446
chr2	32103300	32104300	-3.8516088581754353
chr2	32103400	32104400	-4.225589497442755
chr2	32103500	32104500	-4.57543861369991
chr2	32103600	32104600	-3.8594432437859743
chr2	32103700	32104700	-3.8168406202101455
chr2	32103800	32104800	-3.786512932492085
chr2	32103900	32104900	-3.3252186439477867
chr2	32104000	32105000	-3.9381778084005714
chr2	32104100	32105100	-3.3691524662814745
chr2	32104200	32105200	-3.663016371848299
chr2	32104300	32105300	-3.512346180689552
chr2	32104400	32105400	-3.5085401284509032
chr2	32104500	32105500	-2.486627326110032
chr2	32104600	32105600	-2.244431983341048
chr2	32104700	32105700	-2.3477948577248027
chr2	32104800	32105800	-1.6104352644770192
chr2	32104900	32105900	-1.7631466941799896
chr2	32105000	32106000	-0.8040876697016701
chr2	32105100	32106100	-0.6346083177746195
chr2	32105200	32106200	-0.2014992838964421
chr2	32105300	32106300	0.6736375688852108
chr2	32105400	32106400	0.4628077872991189
chr2	32105500	32106500	-0.4303785197518561
chr2	32105600	32106600	-0.75022974108005
chr2	32105700	32106700	-1.2474722968405432
chr2	32105800	32106800	-2.183909091210641
chr2	32105900	32106900	-2.4448331270185935
chr2	32106000	32107000	-4.077589105055362
chr2	32106100	32107100	-4.537706578155753
chr2	32106200	32107200	-4.795202819422217
chr2	32106300	32107300	-5.339305229126042
chr2	32106400	32107400	-4.981764437506729
chr2	32106500	32107500	-4.493615024048756
chr2	32106600	32107600	-3.932840226056808
chr2	32106700	32107700	-3.4330320039357343
chr2	32106800	32107800	-3.5607705195836914
chr2	32106900	32107900	-3.5461393432464607
chr2	32107000	32108000	-2.5154569263853044
chr2	32107100	32108100	-2.429073194755478
chr2	32107200	32108200	-2.2089133989669576
chr2	32107300	32108300	-2.580653551750007
chr2	32107400	32108400	-2.5223414974488585
chr2	32107500	32108500	-2.577824122400421
chr2	32107600	32108600	-3.317243116203279
chr2	32107700	32108700	-3.8556319893237943
chr2	32112400	32113400	-1.2091621135353547
chr2	32112500	32113500	-1.2810898518109928
chr2	32113600	32114600	-3.206414831507656
chr2	32113700	32114700	-2.8221561866972764
chr2	32113800	32114800	-2.71081605154894
chr2	32113900	32114900	-3.0321499750363974
chr2	32114000	32115000	-2.090009814929373
chr2	32114100	32115100	-2.417844967781283
chr2	32114200	32115200	-2.3080081866235296
chr2	32114300	32115300	-2.291025119167517
chr2	32114400	32115400	-1.861503773088426
chr2	32114500	32115500	-0.4668256238993892
chr2	32114600	32115600	-0.04797990728325418
chr2	32114700	32115700	-0.625762168777856
chr2	32114800	32115800	-0.30509106257525265
chr2	32114900	32115900	-0.24061246400743505
chr2	32115000	32116000	-0.3986507788227164
chr2	32115100	32116100	-0.6070810364844336
chr2	32115200	32116200	0.0024309818823445768
chr2	32115300	32116300	-0.2315538364432087
chr2	32115400	32116400	-0.7719715793722236
chr2	32115500	32116500	-1.4538105374830936
chr2	32115600	32116600	-0.7394822647399315
chr2	32115700	32116700	-0.5329456536073315
chr2	32115800	32116800	-0.7279398701589203
chr2	32115900	32116900	-0.36729570357752267
chr2	32116000	32117000	-0.11821515158800017
chr2	32116100	32117100	-0.587529528369926
chr2	32116200	32117200	-1.017833236370015
chr2	32116300	32117300	-0.6390552136936544
chr2	32116400	32117400	0.068752592575503
chr2	32116500	32117500	0.4116764079474983
chr2	32117600	32118600	-2.0913170198171644
chr2	32117700	32118700	-2.127094032487421
chr2	32117800	32118800	-1.84849052853971
chr2	32117900	32118900	-1.7483077267180558
chr2	32118000	32119000	-2.130080887158488
chr2	32118100	32119100	-2.3903416349903828
chr2	32118200	32119200	-1.851073277387257
chr2	32118300	32119300	-1.9397019621662828
chr2	32118400	32119400	-0.950828079769645
chr2	32118500	32119500	-1.302549941668083
chr2	32118600	32119600	0.17781296380624995
chr2	32118700	32119700	0.6190202223518886
chr2	32118800	32119800	0.3509867454501454
chr2	32118900	32119900	0.41222426688166586
chr2	32119000	32120000	0.1711236269726113
chr2	32119100	32120100	0.3310635560265357
chr2	32119200	32120200	-0.22338975980580195
chr2	32119300	32120300	-0.682566035322667
chr2	32119400	32120400	-1.5281939202337067
chr2	32119500	32120500	-0.5660228229186889
chr2	32121600	32122600	-0.2615695638438445
chr2	32121700	32122700	-0.7350405466135199
chr2	32121800	32122800	-0.8185536184145787
chr2	32121900	32122900	-0.3700314014677281
chr2	32122000	32123000	-0.24989008582593158
chr2	32122100	32123100	-0.1370481010012707
chr2	32122200	32123200	0.3333453384617088
chr2	32122900	32123900	-0.5097097741145672
chr2	32123200	32124200	-0.4998208660327678
chr2	32123300	32124300	-0.31888660787614315
chr2	32123400	32124400	-0.12568736843487072
chr2	32123500	32124500	-0.6049953191482292
chr2	32123600	32124600	-1.1990570483872791
chr2	32123700	32124700	-1.085236562353228
chr2	32123800	32124800	-1.7223902458217621
chr2	32123900	32124900	-1.7249544261671226
chr2	32124000	32125000	-1.9261405515662582
chr2	32124100	32125100	-1.7061479363890215
chr2	32124200	32125200	-0.5198858753095174
chr2	32124300	32125300	-0.3872330021922214
chr2	32124400	32125400	-0.7034932228083497
chr2	32124500	32125500	-0.4424167214182822
chr2	32124600	32125600	-0.1979891195494748
chr2	32124700	32125700	-0.4506491773764512
chr2	32124800	32125800	-0.051292237570199656
chr2	32124900	32125900	-0.3230708921356255
chr2	32125000	32126000	-0.22967834985719882
chr2	32125100	32126100	-0.8682362896793178
chr2	32125200	32126200	-1.5279180280725215
chr2	32125300	32126300	-1.0199589467480077
chr2	32125400	32126400	-1.3315438735994656
chr2	32126500	32127500	-0.5719742877561426
chr2	32126600	32127600	-0.31707156710563844
chr2	32126700	32127700	-0.09921938914020187
chr2	32126800	32127800	-0.104098256570024
chr2	32126900	32127900	-0.4353011584827141
chr2	32127000	32128000	-0.132925570767002
chr2	32127100	32128100	0.2161535892441792
chr2	32127200	32128200	0.31048161568407906
chr2	32127300	32128300	0.37896271563973305
chr2	32127400	32128400	0.747896170252159
chr2	32127500	32128500	1.4134154004049215
chr2	32127600	32128600	1.659922374078752
chr2	32127700	32128700	1.2594360961000377
chr2	32127800	32128800	1.5188828749389196
chr2	32127900	32128900	1.777821292585255
chr2	32128000	32129000	1.804919283040647
chr2	32128100	32129100	2.024745808446607
chr2	32128200	32129200	2.492463923455711
chr2	32128300	32129300	2.569673818248706
chr2	32128400	32129400	1.676456740218201
chr2	32128500	32129500	1.0793263921636644
chr2	32128600	32129600	0.6598322786668676
chr2	32128700	32129700	0.5993902125521073
chr2	32128800	32129800	1.1154948997883791
chr2	32128900	32129900	1.2491101534646103
chr2	32129000	32130000	0.538748023828036
chr2	32129100	32130100	-0.12104887031756716
chr2	32129200	32130200	-0.4961201635688855
chr2	32129300	32130300	-0.7230793702388902
chr2	32129400	32130400	-0.2420594317113313
chr2	32129500	32130500	-0.18873372606468106
chr2	32129600	32130600	-0.008267976548487413
chr2	32129700	32130700	0.26728697837763826
chr2	32131700	32132700	0.36157244595332855
chr2	32131800	32132800	0.08080862943211818
chr2	32131900	32132900	-0.5065289598637255
chr2	32132000	32133000	-0.3394648419043499
chr2	32132100	32133100	0.0018249316592487746
chr2	32132200	32133200	0.12058138951712047
chr2	32132300	32133300	-0.10796865760462364
chr2	32132400	32133400	-0.8558174776122418
chr2	32132500	32133500	-0.943366427896984
chr2	32132600	32133600	-0.9377460268377364
chr2	32132700	32133700	-0.497341084674201
chr2	32132800	32133800	-0.04023585067263016
chr2	32132900	32133900	0.7878217536482629
chr2	32133000	32134000	0.6593477443513966
chr2	32133100	32134100	0.6323149720767594
chr2	32133200	32134200	-0.02437555377491692
chr2	32133300	32134300	0.2206886909363063
chr2	32133400	32134400	0.7017580578905245
chr2	32133500	32134500	0.507646573073919
chr2	32133600	32134600	0.7738528311411125
chr2	32133700	32134700	0.5337056894128225
chr2	32133800	32134800	-0.2093119118170365
chr2	32133900	32134900	-0.062244033042429335
chr2	32134000	32135000	0.3898370231417268
chr2	32134100	32135100	0.2756371655451582
chr2	32134200	32135200	1.1525297052759342
chr2	32134300	32135300	1.4280894044016599
chr2	32134400	32135400	1.142571799158118
chr2	32134500	32135500	1.4691613589679933
chr2	32134600	32135600	1.6201983400865214
chr2	32134700	32135700	1.5943744565119728
chr2	32134800	32135800	2.4919274401820357
chr2	32135500	32136500	0.3988910788454052
chr2	32135600	32136600	1.116339079440064
chr2	32135700	32136700	2.262710190777013
chr2	32135800	32136800	2.3396251874026825
chr2	32135900	32136900	2.747699487799826
chr2	32136000	32137000	3.544179848343395
chr2	32136100	32137100	3.6340925014554952
chr2	32136200	32137200	4.500972854337807
chr2	32136300	32137300	4.785113017263255
chr2	32136400	32137400	4.1864698231158135
chr2	32136500	32137500	3.5348779461869384
chr2	32136600	32137600	3.870002138540509
chr2	32136700	32137700	2.404008133733418
chr2	32136800	32137800	2.615472662374708
chr2	32136900	32137900	1.843274311684578
chr2	32137000	32138000	1.0569831948506192
chr2	32137100	32138100	0.7656855862115554
chr2	32137200	32138200	-0.6271359613530683
chr2	32137300	32138300	-0.8365274960789371
chr2	32137400	32138400	-1.3903142828466375
chr2	32137500	32138500	-1.1955880328482544
chr2	32137600	32138600	-1.9845720976106551
chr2	32137700	32138700	-1.4396244110340406
chr2	32137800	32138800	-1.8981435560925688
chr2	32137900	32138900	-0.9944323107101801
chr2	32138000	32139000	-1.0693568875490531
chr2	32138100	32139100	-0.6781026711414705
chr2	32138200	32139200	0.16645084279274613
chr2	32138300	32139300	0.7926985554979102
chr2	32138400	32139400	1.9086027764561204
chr2	32138500	32139500	2.168305957425328
chr2	32138600	32139600	2.555317403877792
chr2	32138700	32139700	2.332511233536926
chr2	32139700	32140700	0.05163301732202974
chr2	32139900	32140900	0.10842645433770846
chr2	32141000	32142000	0.46820537380140237
chr2	32141100	32142100	0.06286685158050491
chr2	32141200	32142200	0.3713683265230387
chr2	32141300	32142300	-0.03911001039431759
chr2	32141400	32142400	0.30636339290064424
chr2	32141500	32142500	0.10743598998459633
chr2	32141600	32142600	1.0324448534818114
chr2	32141700	32142700	1.3985927040120572
chr2	32141800	32142800	1.1225546139368543
chr2	32141900	32142900	1.0833230307619195
chr2	32142000	32143000	-0.0703198545284872
chr2	32142100	32143100	0.3750902948615571
chr2	32142200	32143200	0.493261616986614
chr2	32142300	32143300	1.2733665736434048
chr2	32142400	32143400	1.1949892629156096
chr2	32142500	32143500	1.5718006946157796
chr2	32142600	32143600	0.6030159855510204
chr2	32142700	32143700	0.4016245072636505
chr2	32142800	32143800	1.1336441366213552
chr2	32142900	32143900	1.165056064898897
chr2	32143000	32144000	1.2186158823117637
chr2	32143100	32144100	1.4219879490791485
chr2	32143200	32144200	1.886224846949916
chr2	32143300	32144300	1.2080291967625911
chr2	32143400	32144400	0.881270180139718
chr2	32143500	32144500	0.3878810727225631
chr2	32143600	32144600	0.7851431491634772
chr2	32143700	32144700	0.9655460564076596
chr2	32143800	32144800	0.6050350880582359
chr2	32143900	32144900	0.9456305880000268
chr2	32144000	32145000	1.3357386325341554
chr2	32144100	32145100	1.661923898509186
chr2	32144200	32145200	0.6282696792808966
chr2	32144300	32145300	1.1395264421870472
chr2	32144400	32145400	1.2799700520744282
chr2	32144500	32145500	1.3055563920242972
chr2	32144600	32145600	1.1772729153548094
chr2	32144700	32145700	1.0821687186744051
chr2	32144800	32145800	1.1065841167408923
chr2	32144900	32145900	0.9138539345535612
chr2	32145000	32146000	0.008130448352074101
chr2	32145100	32146100	-0.20610842578822805
chr2	32145200	32146200	0.07029604080220603
chr2	32145300	32146300	-1.079710802569299
chr2	32145400	32146400	-1.2878372448275883
chr2	32145500	32146500	-1.255274949190219
chr2	32145600	32146600	-1.1989711480677163
chr2	32145700	32146700	-0.8736892475338507
chr2	32145800	32146800	-0.9936040404519012
chr2	32151100	32152100	0.7854059316908941
chr2	32151200	32152200	0.32184931489667123
chr2	32151300	32152300	-0.039737676174409216
chr2	32151400	32152400	-0.70657714820572
chr2	32151500	32152500	-0.8332102985675376
chr2	32151600	32152600	-1.1699603214952845
chr2	32151700	32152700	-1.314989947372016
chr2	32151800	32152800	-1.5109187018927277
chr2	32151900	32152900	-1.9416350481313625
chr2	32152000	32153000	-2.031741041809687
chr2	32152100	32153100	-2.231107631002042
chr2	32152200	32153200	-1.8368329109342696
chr2	32152300	32153300	-1.382803243180235
chr2	32153400	32154400	0.507225810406985
chr2	32153500	32154500	1.0618564699588284
chr2	32153600	32154600	0.6468581312699201
chr2	32153700	32154700	0.34248678573188435
chr2	32153800	32154800	0.7243894312451644
chr2	32153900	32154900	1.6654006547682396
chr2	32154000	32155000	1.853114733655535
chr2	32154100	32155100	1.3530529783831189
chr2	32154200	32155200	0.9237791765525694
chr2	32154300	32155300	1.026975464525972
chr2	32154400	32155400	0.6348930630243926
chr2	32154500	32155500	0.05502374928593055
chr2	32154600	32155600	-0.3426043002319659
chr2	32154700	32155700	0.11003166127107336
chr2	32154800	32155800	0.494574185133349
chr2	32154900	32155900	0.4989143869489547
chr2	32155000	32156000	0.3392222222477679
chr2	32155100	32156100	0.9327992653570576
chr2	32155200	32156200	0.906615035850759
chr2	32155300	32156300	0.5474717173749851
chr2	32155400	32156400	0.6035733624892167
chr2	32155500	32156500	-0.017519318945548652
chr2	32155600	32156600	0.11791534889826187
chr2	32155700	32156700	-0.11024535091716783
chr2	32155800	32156800	-0.6618368187419015
chr2	32155900	32156900	-0.4610956103555205
chr2	32156000	32157000	-0.3844476664175201
chr2	32156100	32157100	-0.3309523639943989
chr2	32156200	32157200	-0.019312387647677544
chr2	32156300	32157300	-0.5318629949628936
chr2	32156400	32157400	-0.5322215200071592
chr2	32156500	32157500	0.23207099542310997
chr2	32156600	32157600	0.8514772570567266
chr2	32156700	32157700	0.6780236930379395
chr2	32156800	32157800	0.4572475197510431
chr2	32156900	32157900	-0.29685825929010085
chr2	32158000	32159000	0.41130813060107463
chr2	32158100	32159100	0.5244835491481059
chr2	32158200	32159200	0.3698705984683482
chr2	32158300	32159300	0.5358769776641015
chr2	32158400	32159400	0.2914089308187081
chr2	32158500	32159500	-0.012966063626116896
chr2	32158600	32159600	0.005984482611877079
chr2	32158700	32159700	-0.189721880946768
chr2	32158800	32159800	0.153182726351367
chr2	32158900	32159900	-0.3986617004103993
chr2	32160000	32161000	0.029434160205139986
chr2	32160100	32161100	-0.017372961472377033
chr2	32160200	32161200	-0.27847927974962466
chr2	32160300	32161300	0.18210133878456747
chr2	32160400	32161400	0.07128368774418263
chr2	32160500	32161500	0.02755953019901309
chr2	32160600	32161600	-0.11117050052284164
chr2	32160700	32161700	-0.4724016150554061
chr2	32160800	32161800	-0.14720537573436318
chr2	32160900	32161900	-0.4108288390968557
chr2	32161000	32162000	-1.1705924225649702
chr2	32161100	32162100	-1.1770436716335009
chr2	32161200	32162200	-0.6887368672992688
chr2	32161300	32162300	-0.7154833103779196
chr2	32161400	32162400	-0.8721238538708147
chr2	32161500	32162500	-0.7930144383420854
chr2	32161600	32162600	-0.21137012528531726
chr2	32161700	32162700	0.3716380737769761
chr2	32161800	32162800	0.3157293105646594
chr2	32161900	32162900	0.31341704498705864
chr2	32162000	32163000	1.3278053285511635
chr2	32162100	32163100	1.3075380539836232
chr2	32162200	32163200	0.9421236727086812
chr2	32162300	32163300	1.418313666775486
chr2	32162400	32163400	1.5036955899694764
chr2	32163800	32164800	-1.0115450665020562
chr2	32163900	32164900	-1.5256137792395827
chr2	32164000	32165000	-1.8480596290847662
chr2	32164100	32165100	-1.6882119688200696
chr2	32164200	32165200	-1.5482217053352243
chr2	32164300	32165300	-0.7095673407504585
chr2	32164400	32165400	-1.5394571784903863
chr2	32164500	32165500	-1.5658253378031408
chr2	32164600	32165600	-2.2749863970030177
chr2	32164700	32165700	-3.3561367876958665
chr2	32164800	32165800	-4.1185828612338256
chr2	32164900	32165900	-3.7325610852988382
chr2	32165000	32166000	-3.49954089290621
chr2	32165100	32166100	-3.720578941511088
chr2	32165200	32166200	-3.8074837862067152
chr2	32165300	32166300	-5.2289666250104645
chr2	32165400	32166400	-4.887817102403243
chr2	32165500	32166500	-5.140472268875558
chr2	32166300	32167300	-2.8743555351808885
chr2	32166400	32167400	-2.283785719088548
chr2	32167000	32168000	-1.6457676942918262
chr2	32167100	32168100	-1.1432133145714634
chr2	32167200	32168200	-1.63843613218547
chr2	32167300	32168300	-1.5653538784619132
chr2	32167400	32168400	-2.303818376665677
chr2	32167500	32168500	-1.5957336401321205
chr2	32167600	32168600	-1.0668054791212611
chr2	32167700	32168700	-1.580861236597586
chr2	32167800	32168800	-2.3783428409046508
chr2	32167900	32168900	-2.6316320231369312
chr2	32168000	32169000	-3.2793160516744604
chr2	32168100	32169100	-2.6439649006449195
chr2	32168200	32169200	-2.6350142074907343
chr2	32168300	32169300	-3.289343984707364
chr2	32168400	32169400	-2.8671853404905354
chr2	32168500	32169500	-3.773321601759152
chr2	32168600	32169600	-2.870381588208915
chr2	32168700	32169700	-3.3166273954447365
chr2	32168800	32169800	-3.0870295933363847
chr2	32168900	32169900	-3.319843065651181
chr2	32169000	32170000	-2.2769397833205414
chr2	32169100	32170100	-3.0516369161433845
chr2	32169200	32170200	-3.5809584382102595
chr2	32169300	32170300	-2.901871697291017
chr2	32169400	32170400	-3.009778685086573
chr2	32169500	32170500	-2.5382241453918857
chr2	32169600	32170600	-3.5708471971403184
chr2	32169700	32170700	-3.228627048459463
chr2	32169800	32170800	-2.155728960268178
chr2	32169900	32170900	-1.3581157806614852
chr2	32170000	32171000	-1.759733026692167
chr2	32170100	32171100	-1.4345472277921207
chr2	32170200	32171200	-0.7888676029558017
chr2	32170300	32171300	-0.5575481002846042
chr2	32170400	32171400	-0.8485249143851157
chr2	32170500	32171500	-1.3227676920301028
chr2	32170600	32171600	-1.0672351612539273
chr2	32170700	32171700	-0.7322216075141647
chr2	32170800	32171800	-1.2322032803442566
chr2	32170900	32171900	-2.1412592784660442
chr2	32171000	32172000	-1.6730628439631767
chr2	32171100	32172100	-1.3764045653979442
chr2	32171200	32172200	-1.6475958252132687
chr2	32171300	32172300	-1.4313944089850428
chr2	32171400	32172400	-1.4254965248867568
chr2	32171500	32172500	-2.230143047057668
chr2	32171600	32172600	-1.9072378877600804
chr2	32171700	32172700	-2.1847928651296984
chr2	32171800	32172800	-1.9380945108694017
chr2	32171900	32172900	-1.2521700493847958
chr2	32172000	32173000	-1.3810037026558557
chr2	32172100	32173100	-1.5548901612103647
chr2	32172200	32173200	-1.3271928455353503
chr2	32172300	32173300	-1.5638357499250433
chr2	32172400	32173400	-1.2712270461835478
chr2	32172500	32173500	-0.058706475663716985
chr2	32172600	32173600	0.3321288645292848
chr2	32172700	32173700	1.1330496858808998
chr2	32172800	32173800	0.7869307158899268
chr2	32172900	32173900	-0.2334446685735571
chr2	32173000	32174000	-0.21604049249255092
chr2	32173100	32174100	-0.4499094776559487
chr2	32173200	32174200	-0.08630348776777509
chr2	32173300	32174300	-0.2151051623810036
chr2	32173400	32174400	-0.9708910453345256
chr2	32173500	32174500	-1.3352117675176338
chr2	32174600	32175600	-0.7792545025723236
chr2	32174700	32175700	-0.9052373058419494
chr2	32174800	32175800	-0.6210082027856142
chr2	32174900	32175900	-0.9497663624751884
chr2	32175000	32176000	-0.9192059734324923
chr2	32175100	32176100	-0.8839473699881419
chr2	32175200	32176200	-1.0117770210932246
chr2	32175300	32176300	-0.35991981266526296
chr2	32175400	32176400	0.5139058754480169
chr2	32175500	32176500	0.13744445192714366
chr2	32175600	32176600	-0.100439306387837
chr2	32175700	32176700	0.07032275386365046
chr2	32176900	32177900	-2.176144992242074
chr2	32177700	32178700	-0.9994690306692527
chr2	32177800	32178800	-1.0462787905506177
chr2	32177900	32178900	-0.6750505148536939
chr2	32178000	32179000	-0.9159056493369107
chr2	32178100	32179100	-1.4431086990906623
chr2	32178200	32179200	-1.0820196915093752
chr2	32178300	32179300	-0.8247435804829696
chr2	32178400	32179400	-0.514438940515642
chr2	32178500	32179500	-0.5529617675550836
chr2	32178600	32179600	-1.0058818077673477
chr2	32178700	32179700	-1.3507038544973808
chr2	32178800	32179800	-1.1025182719124793
chr2	32178900	32179900	-0.2123400737605729
chr2	32179000	32180000	0.28727125446713553
chr2	32179100	32180100	0.7222084817849465
chr2	32179200	32180200	-0.20856575815540168
chr2	32179300	32180300	-0.9175753876462808
chr2	32179400	32180400	-1.326526777574354
chr2	32179500	32180500	-1.427661444972055
chr2	32179600	32180600	-0.664978934045327
chr2	32179700	32180700	-0.5423817427387055
chr2	32179800	32180800	-0.4300787787161099
chr2	32179900	32180900	-0.8360184000604591
chr2	32180000	32181000	-1.7308763499312592
chr2	32180100	32181100	-1.6959209320256583
chr2	32180200	32181200	-1.1325579057129829
chr2	32180300	32181300	-0.7116425385999087
chr2	32180400	32181400	-0.7255103115236765
chr2	32180500	32181500	-0.976376639996379
chr2	32180600	32181600	-2.2314729917255964
chr2	32180700	32181700	-1.541490444203782
chr2	32180800	32181800	-1.5598413605947932
chr2	32180900	32181900	-1.5720612374126053
chr2	32182000	32183000	0.037475376031165644
chr2	32182100	32183100	0.11259424018634642
chr2	32183200	32184200	-1.200013561880196
chr2	32183300	32184300	-0.9366638612295416
chr2	32183600	32184600	-0.0730522569904861
chr2	32183700	32184700	-0.08231751189156407
chr2	32183800	32184800	0.9227866950555536
chr2	32183900	32184900	0.3290503948809847
chr2	32184000	32185000	1.0746335654685835
chr2	32184100	32185100	0.5703224737443858
chr2	32184200	32185200	0.21403471736099536
chr2	32184300	32185300	-0.10129020187210798
chr2	32184400	32185400	-0.2831473449686188
chr2	32184500	32185500	-0.4907043882209224
chr2	32184600	32185600	-0.5719543492304029
chr2	32184700	32185700	-1.2350925699417006
chr2	32184800	32185800	-1.0862144237853344
chr2	32184900	32185900	-0.5622776696456852
chr2	32185400	32186400	-0.3954870735844574
chr2	32185500	32186500	-0.9301696449676441
chr2	32185600	32186600	-0.8188416955500812
chr2	32187000	32188000	-0.8749819778088439
chr2	32187100	32188100	-0.4926647881190486
chr2	32187200	32188200	-0.36995199486990005
chr2	32187300	32188300	-0.3117697571809605
chr2	32187400	32188400	-1.5460340985528878
chr2	32187500	32188500	-1.3332462227824051
chr2	32187600	32188600	-0.2345955309456171
chr2	32187700	32188700	0.6755092572735975
chr2	32187800	32188800	-0.31515829108947696
chr2	32187900	32188900	-0.8585335181004959
chr2	32188000	32189000	-0.45732882921683193
chr2	32188100	32189100	-0.8949548480563991
chr2	32188200	32189200	-0.1024625559603956
chr2	32188300	32189300	-0.3575803761953649
chr2	32189800	32190800	-0.6829917206096711
chr2	32189900	32190900	-0.5090431714705572
chr2	32190000	32191000	-0.12216249383586757
chr2	32190100	32191100	-0.3761251622931248
chr2	32190200	32191200	0.3668056038084054
chr2	32190300	32191300	0.20081517374352228
chr2	32190400	32191400	-0.19736595736552584
chr2	32190500	32191500	-0.1258826709296628
chr2	32190600	32191600	-0.13100448007961624
chr2	32190700	32191700	-1.0498714373405251
chr2	32190800	32191800	-1.12999817196609
chr2	32190900	32191900	-1.5314404631842902
chr2	32191000	32192000	-1.6936965698255542
chr2	32191100	32192100	-1.2051368692844888
chr2	32191200	32192200	-2.104728394543673
chr2	32191300	32192300	-1.250350479606403
chr2	32191400	32192400	-0.5966379446143135
chr2	32191500	32192500	-1.11942342047206
chr2	32191600	32192600	-1.4073743824190843
chr2	32191700	32192700	-0.4980803519609138
chr2	32191800	32192800	-0.81269418276379
chr2	32191900	32192900	-0.3091841162970124
chr2	32192000	32193000	-0.328607207245649
chr2	32192100	32193100	-0.9606056744494216
chr2	32192200	32193200	-0.8790489126439959
chr2	32192300	32193300	-2.18045841537422
chr2	32192400	32193400	-3.4477735004505785
chr2	32192500	32193500	-3.0653263972739784
chr2	32192600	32193600	-2.3056884255090258
chr2	32192700	32193700	-2.274252397774356
chr2	32192800	32193800	-1.7961458263650087
chr2	32192900	32193900	-2.1187885716091155
chr2	32193000	32194000	-2.1803827606072073
chr2	32193100	32194100	-1.8247161116326591
chr2	32193200	32194200	-1.79260293405106
chr2	32193300	32194300	-1.3411642636192056
chr2	32193400	32194400	-0.32208863267360965
chr2	32193500	32194500	-0.30721445445069
chr2	32193600	32194600	-0.17582935473190467
chr2	32193700	32194700	-0.722311234080339
chr2	32193800	32194800	-0.9091669217988532
chr2	32193900	32194900	-1.0986377549157804
chr2	32194000	32195000	-1.0724067228864653
chr2	32194100	32195100	-1.1930666887897752
chr2	32195100	32196100	-0.5402465729450898
chr2	32195200	32196200	-0.6896220092285611
chr2	32195300	32196300	-0.004748928644423553
chr2	32195400	32196400	-0.2490153508197958
chr2	32195500	32196500	0.17501371861089876
chr2	32195600	32196600	0.6035587980110043
chr2	32195700	32196700	0.527251030214563
chr2	32195800	32196800	0.25936180642691303
chr2	32195900	32196900	0.27374039068659417
chr2	32196000	32197000	1.0781874443940442
chr2	32196100	32197100	1.1922716039469188
chr2	32196200	32197200	1.2853995537228649
chr2	32196300	32197300	0.4993270817580605
chr2	32196400	32197400	0.5887527617503244
chr2	32196500	32197500	0.4532426545410842
chr2	32196600	32197600	-0.1705477555505806
chr2	32196700	32197700	-0.17546951823369386
chr2	32196800	32197800	0.16702133719149173
chr2	32196900	32197900	-0.3752324461961257
chr2	32197000	32198000	0.0523610111386961
chr2	32197100	32198100	0.052732517095847774
chr2	32197200	32198200	-0.35918012899836643
chr2	32197300	32198300	-0.6524858328804304
chr2	32197400	32198400	-0.8666799405642365
chr2	32197500	32198500	-0.7555588726053593
chr2	32197600	32198600	-0.3574032934598335
chr2	32197700	32198700	-0.7099307672979946
chr2	32197800	32198800	-1.1389502739060235
chr2	32197900	32198900	-0.8052002109467774
chr2	32198000	32199000	-1.8762601596139996
chr2	32198100	32199100	-1.8973206427902805
chr2	32198200	32199200	-1.6175950602744549
chr2	32198300	32199300	-0.3053153365401073
chr2	32198400	32199400	-0.6802979783048765
chr2	32198500	32199500	-0.6976820519839932
chr2	32198600	32199600	-1.182233584381654
chr2	32198700	32199700	-1.09638638774653
chr2	32198800	32199800	-0.4044774265634188
chr2	32198900	32199900	-0.2373835422677064
chr2	32199000	32200000	0.09084326772645429
chr2	32199100	32200100	0.4293514388851777
chr2	32199200	32200200	0.6723319523320077
chr2	32199300	32200300	0.09815447858184913
chr2	32199400	32200400	0.5489851109241443
chr2	32199500	32200500	0.8448569678566646
chr2	32199600	32200600	0.8643484712389167
chr2	32200300	32201300	-0.7697083900832296
chr2	32200400	32201400	-1.4956689242028507
chr2	32200500	32201500	-1.7490804568700868
chr2	32200600	32201600	-1.5592415299852638
chr2	32200700	32201700	-1.382898737979574
chr2	32200800	32201800	-0.9193725004837904
chr2	32200900	32201900	-0.6307748496665931
chr2	32201000	32202000	-0.9360682670163814
chr2	32201100	32202100	-0.41719253187139504
chr2	32201200	32202200	-0.7014121950435723
chr2	32201300	32202300	-0.3401385462103847
chr2	32201400	32202400	0.5742359131086117
chr2	32201500	32202500	0.848842044223301
chr2	32201600	32202600	0.5351981615446417
chr2	32201700	32202700	0.5746936410148287
chr2	32201800	32202800	0.2338228621836085
chr2	32201900	32202900	-0.14912848205407486
chr2	32202000	32203000	0.6972546719453643
chr2	32202100	32203100	-0.02124796840172317
chr2	32202200	32203200	-0.5074494530106632
chr2	32202300	32203300	-1.2475258082060423
chr2	32202400	32203400	-1.8378137141957305
chr2	32202500	32203500	-2.1927458421916843
chr2	32202600	32203600	-1.9853298969183537
chr2	32202700	32203700	-2.3045992435582408
chr2	32202800	32203800	-2.8913791774792195
chr2	32202900	32203900	-2.7877109760671512
chr2	32203000	32204000	-3.5489370410092898
chr2	32203100	32204100	-3.2671334454785685
chr2	32203200	32204200	-2.9285200531849505
chr2	32203300	32204300	-2.5814217280831335
chr2	32203400	32204400	-2.5552743521280123
chr2	32203500	32204500	-2.4495380824076958
chr2	32203600	32204600	-2.6656537387366908
chr2	32203700	32204700	-2.729122477346214
chr2	32203800	32204800	-2.0469274694019166
chr2	32203900	32204900	-1.811765718442317
chr2	32204000	32205000	-1.7426763075061846
chr2	32204100	32205100	-1.1687290044700098
chr2	32204200	32205200	-0.9962700335427744
chr2	32204300	32205300	-0.6534389818225577
chr2	32204400	32205400	-0.4697214707389694
chr2	32205800	32206800	-2.299402785426424
chr2	32205900	32206900	-1.838023805725861
chr2	32206000	32207000	-2.073162164224284
chr2	32206100	32207100	-2.0992729169995723
chr2	32206200	32207200	-1.8765179401383525
chr2	32206300	32207300	-1.6134612282756182
chr2	32206400	32207400	-1.7189142135741486
chr2	32206500	32207500	-1.5872876510191734
chr2	32206600	32207600	-0.7747586126217033
chr2	32208000	32209000	-3.052047759970762
chr2	32208100	32209100	-3.1231274544024967
chr2	32208200	32209200	-2.496684487087169
chr2	32208300	32209300	-3.0664951118312134
chr2	32208400	32209400	-2.9034433154550183
chr2	32208500	32209500	-3.053748129919669
chr2	32208600	32209600	-2.727266016277248
chr2	32208700	32209700	-3.246416430874852
chr2	32208800	32209800	-3.121040231445219
chr2	32208900	32209900	-3.212027165812092
chr2	32209000	32210000	-2.9971674137054976
chr2	32209100	32210100	-2.700890868245869
chr2	32209200	32210200	-2.8131791474186905
chr2	32209300	32210300	-1.476153427069257
chr2	32209400	32210400	-1.2865543460169755
chr2	32210600	32211600	-2.1331449656667254
chr2	32210700	32211700	-1.1942764855468806
chr2	32210800	32211800	-0.9367907568678774
chr2	32210900	32211900	-1.028889603015041
chr2	32211000	32212000	-0.3398678579596407
chr2	32211100	32212100	0.026353291016404858
chr2	32211200	32212200	0.4813328757099501
chr2	32211300	32212300	-0.17278247681081746
chr2	32211400	32212400	0.24727105064044266
chr2	32211500	32212500	-0.012773866687263892
chr2	32213900	32214900	-0.7346739626090755
chr2	32214000	32215000	-0.690011635378888
chr2	32214100	32215100	-1.2956152808745935
chr2	32214200	32215200	-1.5516825499905151
chr2	32214300	32215300	-2.1407948035708926
chr2	32214400	32215400	-2.032388547751256
chr2	32214500	32215500	-1.8928375289903263
chr2	32214600	32215600	-1.5029188039000296
chr2	32214700	32215700	-1.7796822541541086
chr2	32215500	32216500	-0.6873362075578309
chr2	32215600	32216600	-0.7042045874313132
chr2	32215700	32216700	-0.8366068797596208
chr2	32215800	32216800	-1.1494716849291478
chr2	32215900	32216900	-1.0226660126992753
chr2	32216000	32217000	-1.1289689275613097
chr2	32216100	32217100	-0.7595804623920261
chr2	32216200	32217200	-0.6078111093480081
chr2	32216300	32217300	-0.9474866256619152
chr2	32216400	32217400	-0.8717539257069316
chr2	32216500	32217500	-1.2707496834770011
chr2	32216600	32217600	-1.4583015550860632
chr2	32216700	32217700	-1.2670211346370643
chr2	32216800	32217800	-1.3209718556910026
chr2	32217100	32218100	-1.1629912945951668
chr2	32217200	32218200	-1.2473068457073926
chr2	32217300	32218300	-1.4119855465532969
chr2	32217400	32218400	-1.0195740359283958
chr2	32217500	32218500	-1.2020043200488038
chr2	32217600	32218600	-0.7075858999774617
chr2	32217700	32218700	-0.8527545960462469
chr2	32217800	32218800	-0.6475529139258316
chr2	32217900	32218900	-1.0396769257262273
chr2	32218000	32219000	-1.2717018449241855
chr2	32218100	32219100	-0.9596536727512976
chr2	32218200	32219200	-0.2984374568322512
chr2	32218300	32219300	0.07136085988518932
chr2	32218500	32219500	0.016150796909245185
chr2	32218600	32219600	-0.9652534643439707
chr2	32218700	32219700	-0.9841028752698288
chr2	32218800	32219800	-0.9171103845386976
chr2	32218900	32219900	-0.7387747125198293
chr2	32219000	32220000	-0.4298231302194524
chr2	32219100	32220100	-0.5954866671788084
chr2	32219200	32220200	-1.2283491854499309
chr2	32219300	32220300	-0.6954819495191485
chr2	32219400	32220400	-1.284913636241872
chr2	32219500	32220500	-1.2133096869992408
chr2	32219600	32220600	-1.1717180730231218
chr2	32219700	32220700	-0.7674576706266605
chr2	32219800	32220800	-0.7379048207349006
chr2	32219900	32220900	-1.3961502183602224
chr2	32220000	32221000	-0.6827341393093518
chr2	32220100	32221100	-0.8787586239139087
chr2	32220200	32221200	-0.3815372872367331
chr2	32220300	32221300	-0.08893811333847815
chr2	32220400	32221400	-0.4947188484288518
chr2	32220500	32221500	-0.6810318688649639
chr2	32220600	32221600	-0.6251787977037908
chr2	32220700	32221700	-0.8019642798449816
chr2	32220800	32221800	-0.7844594632226113
chr2	32220900	32221900	-0.06245746781993582
chr2	32221000	32222000	-0.7848650309744992
chr2	32221100	32222100	-0.23064151803582866
chr2	32221200	32222200	-0.3521527987905673
chr2	32221300	32222300	-0.9293494363673084
chr2	32221400	32222400	-0.2674208151390754
chr2	32221500	32222500	0.027939600499529
chr2	32221600	32222600	0.5104801422680337
chr2	32221700	32222700	0.1824640056866374
chr2	32221800	32222800	0.2834246726785968
chr2	32221900	32222900	0.5898238744256881
chr2	32222000	32223000	0.2780062128752196
chr2	32222100	32223100	0.4674516969367654
chr2	32222200	32223200	0.5750162425160273
chr2	32222300	32223300	0.6544528836832353
chr2	32222400	32223400	1.1041018705268184
chr2	32222500	32223500	1.2344505211210062
chr2	32222600	32223600	0.9539760976346059
chr2	32222700	32223700	1.1173657810717859
chr2	32222800	32223800	1.057531513944508
chr2	32222900	32223900	0.8029273214937078
chr2	32223000	32224000	0.5365401020999382
chr2	32223100	32224100	0.4230767052180833
chr2	32223200	32224200	0.2958541709114519
chr2	32223300	32224300	0.18848385083465805
chr2	32223400	32224400	-1.0386428462092547
chr2	32223500	32224500	-1.2277543061848697
chr2	32223600	32224600	-0.6944845611617242
chr2	32223700	32224700	-0.448517800617932
chr2	32223800	32224800	0.15657762130948716
chr2	32223900	32224900	0.2560159367123573
chr2	32224000	32225000	0.9843033168131277
chr2	32224100	32225100	1.1198853611450692
chr2	32224200	32225200	0.756374268097727
chr2	32224300	32225300	0.6688296206872844
chr2	32224400	32225400	1.5099657397622457
chr2	32224500	32225500	1.4288578003912689
chr2	32224600	32225600	0.4968840037014201
chr2	32224700	32225700	0.22322280908531245
chr2	32224800	32225800	-0.4046703440693923
chr2	32224900	32225900	-0.5816012170128328
chr2	32225000	32226000	-0.9546172726158432
chr2	32225100	32226100	-1.4298254950905638
chr2	32225200	32226200	-1.2229175583658063
chr2	32225300	32226300	-1.130991388632939
chr2	32225400	32226400	-1.3491187425000786
chr2	32225500	32226500	-1.1807203699427056
chr2	32225600	32226600	-0.5953751942481939
chr2	32225700	32226700	-0.8964513268578811
chr2	32225800	32226800	-0.08496566308119499
chr2	32225900	32226900	0.17221271217552864
chr2	32226000	32227000	0.26425912426904824
chr2	32226100	32227100	0.10920952833017858
chr2	32226200	32227200	0.029197354291276317
chr2	32226300	32227300	0.1863810915344113
chr2	32226400	32227400	0.3843425345615161
chr2	32226500	32227500	0.07106101105787893
chr2	32226600	32227600	-0.010610626160343284
chr2	32226700	32227700	0.5754509817472808
chr2	32226800	32227800	0.2419326497717503
chr2	32226900	32227900	-0.5182906276480982
chr2	32227000	32228000	-0.3352406289230392
chr2	32227100	32228100	0.11043612847755543
chr2	32227200	32228200	0.1998729096637771
chr2	32227300	32228300	-0.0036577334557316094
chr2	32227400	32228400	0.09052243812276826
chr2	32227500	32228500	-0.1739968538322879
chr2	32227600	32228600	0.04965828582971658
chr2	32227700	32228700	-0.15073012726398455
chr2	32227800	32228800	-0.6273112800886067
chr2	32227900	32228900	-0.10410782000101207
chr2	32228000	32229000	-0.38556975672925997
chr2	32228100	32229100	-0.6903389593694021
chr2	32228200	32229200	-0.8667048476749941
chr2	32228300	32229300	-0.5114916683959008
chr2	32228400	32229400	-0.050197632866367296
chr2	32228500	32229500	0.7251655852356019
chr2	32228600	32229600	-0.3316357800848281
chr2	32228700	32229700	-0.02060514373005746
chr2	32228800	32229800	0.1783861190489868
chr2	32228900	32229900	0.2710427882712378
chr2	32229000	32230000	0.7767198559577375
chr2	32229100	32230100	1.0435379190509777
chr2	32229200	32230200	0.6925283999373142
chr2	32229300	32230300	0.35683262102567903
chr2	32229400	32230400	0.2687135696534107
chr2	32229500	32230500	0.25296661693843586
chr2	32230000	32231000	-0.18640332219165642
chr2	32230100	32231100	-0.5965005734292418
chr2	32230200	32231200	0.08583820280445986
chr2	32230500	32231500	0.16714705249082812
chr2	32231600	32232600	-1.4513234035829738
chr2	32231700	32232700	-1.504798210090676
chr2	32231800	32232800	-1.5362618207309544
chr2	32231900	32232900	-1.642826220481025
chr2	32232000	32233000	-1.7037295278576623
chr2	32232100	32233100	-1.8014291587671682
chr2	32233400	32234400	1.6889345623494372
chr2	32233500	32234500	2.272212271955309
chr2	32233600	32234600	1.5172246975160222
chr2	32233700	32234700	1.4958843120623722
chr2	32233800	32234800	1.8426847514279128
chr2	32233900	32234900	2.2617755589431012
chr2	32234000	32235000	2.0680643252611435
chr2	32234100	32235100	1.6154533232582733
chr2	32234200	32235200	1.6456753695608366
chr2	32234300	32235300	0.8517561087225951
chr2	32234400	32235400	0.5690240523851197
chr2	32234500	32235500	-0.012725064624983929
chr2	32234600	32235600	0.8866153014420717
chr2	32234700	32235700	1.0307669985545618
chr2	32234800	32235800	0.6697349211381209
chr2	32234900	32235900	0.04327823096786649
chr2	32235000	32236000	0.3358569921454715
chr2	32235100	32236100	1.1633800788142754
chr2	32235200	32236200	0.7929150543487751
chr2	32235300	32236300	1.2397958984473347
chr2	32235400	32236400	1.0442357516758909
chr2	32235500	32236500	1.0772901280263405
chr2	32235600	32236600	0.9831736483870946
chr2	32235700	32236700	0.9333869521665416
chr2	32235800	32236800	0.9545107712037167
chr2	32235900	32236900	1.0133781901385306
chr2	32236000	32237000	1.2312966236968212
chr2	32236100	32237100	0.31870588398273725
chr2	32236200	32237200	-0.11480036970649495
chr2	32236300	32237300	0.5308971363549676
chr2	32236400	32237400	0.4599159131326323
chr2	32236500	32237500	0.10767171653770599
chr2	32236600	32237600	0.02463378008254456
chr2	32236700	32237700	0.4197055245220983
chr2	32236800	32237800	-0.14492146785091709
chr2	32236900	32237900	-0.005434003088238561
chr2	32237000	32238000	-0.6264744527557922
chr2	32237100	32238100	-0.14351990111778826
chr2	32237200	32238200	0.2359529477801757
chr2	32237300	32238300	0.2200472212392445
chr2	32237400	32238400	0.4566922175843513
chr2	32237500	32238500	0.7304262639116754
chr2	32237600	32238600	0.4975009059227466
chr2	32237700	32238700	-0.1316879094829752
chr2	32237800	32238800	0.011350730182938246
chr2	32237900	32238900	0.02151660858359722
chr2	32238000	32239000	0.6258131363384122
chr2	32238100	32239100	0.28866028709267777
chr2	32238200	32239200	0.4377833028952728
chr2	32238300	32239300	0.15108923440380095
chr2	32238400	32239400	-0.16686407212078647
chr2	32238500	32239500	0.12126123200935594
chr2	32238600	32239600	0.0660940120723671
chr2	32238700	32239700	0.8713065381363748
chr2	32238800	32239800	0.7412160117404115
chr2	32238900	32239900	0.7523069777727979
chr2	32239000	32240000	0.9586352259882229
chr2	32239100	32240100	0.5573385771788628
chr2	32239200	32240200	-0.3994196294064283
chr2	32239300	32240300	-0.6579456076037684
chr2	32239400	32240400	-0.5708463731362879
chr2	32239500	32240500	-0.6742650334725085
chr2	32239600	32240600	0.11747591690172585
chr2	32239700	32240700	-0.5238070418029723
chr2	32239800	32240800	-0.25934351613466217
chr2	32239900	32240900	-0.6327340250560175
chr2	32240000	32241000	-0.6222573561064567
chr2	32240100	32241100	0.3535223233377185
chr2	32240200	32241200	1.154601789807327
chr2	32240300	32241300	1.124681482247034
chr2	32241500	32242500	-1.0682344941232569
chr2	32241600	32242600	-0.7209981680611661
chr2	32241700	32242700	-0.9620196690711564
chr2	32241800	32242800	-1.2677936662356315
chr2	32241900	32242900	-2.244670138209314
chr2	32242000	32243000	-2.8689561971876887
chr2	32242100	32243100	-1.9068556301548705
chr2	32242200	32243200	-1.881771479379544
chr2	32242300	32243300	-1.8256200501333
chr2	32243800	32244800	-0.3575589151566701
chr2	32243900	32244900	0.2099010827694296
chr2	32244000	32245000	0.4522559694902517
chr2	32244100	32245100	0.6151076469158826
chr2	32245400	32246400	-0.7381883081907907
chr2	32245500	32246500	-0.8636901671953924
chr2	32245600	32246600	-0.7786533223584085
chr2	32245700	32246700	-0.4752319428673744
chr2	32245800	32246800	-0.18127783934962352
chr2	32245900	32246900	-0.5030108446605285
chr2	32246000	32247000	-1.0082408542884853
chr2	32246100	32247100	-0.531693658185341
chr2	32246200	32247200	-0.2442302737385137
chr2	32246300	32247300	-0.559342824140198
chr2	32247400	32248400	-1.2597894959366105
chr2	32247500	32248500	-0.8826633130194228
chr2	32247600	32248600	-0.8336895977166559
chr2	32247700	32248700	-0.396802637852141
chr2	32247800	32248800	-0.4592944853906609
chr2	32247900	32248900	-0.5189725673116753
chr2	32248000	32249000	0.01838823441832806
chr2	32248100	32249100	0.011928536379299184
chr2	32248200	32249200	0.7805118595549737
chr2	32248300	32249300	0.6393148440107436
chr2	32248400	32249400	0.8555651036884359
chr2	32248500	32249500	0.3327682855988402
chr2	32248600	32249600	0.4466213736001297
chr2	32248700	32249700	0.8935044348163658
chr2	32248800	32249800	1.6165440760002423
chr2	32248900	32249900	2.5932706008806248
chr2	32249000	32250000	2.9816041008657517
chr2	32249100	32250100	3.0449003874342946
chr2	32249200	32250200	3.225856468736982
chr2	32249300	32250300	3.714698615668696
chr2	32249400	32250400	4.351725183165393
chr2	32249500	32250500	5.069683486407113
chr2	32249600	32250600	5.073118550324729
chr2	32249700	32250700	5.742452199533327
chr2	32249800	32250800	5.285176728169354
chr2	32249900	32250900	4.792781972233035
chr2	32250000	32251000	4.931833431637602
chr2	32250100	32251100	5.266288356937005
chr2	32250200	32251200	5.204438945033563
chr2	32250300	32251300	5.178566559830613
chr2	32250400	32251400	5.059545587286917
chr2	32250500	32251500	5.031973726200982
chr2	32250600	32251600	5.096353501006692
chr2	32250700	32251700	3.5644153717355844
chr2	32250800	32251800	3.0065369325518403
chr2	32250900	32251900	1.7134176448956946
chr2	32251000	32252000	0.5906849357639039
chr2	32251100	32252100	-0.4533547709178746
chr2	32251200	32252200	-1.8531232669460296
chr2	32251300	32252300	-2.0331935906475778
chr2	32251400	32252400	-2.7799121517743743
chr2	32251500	32252500	-3.453483282078373
chr2	32251600	32252600	-3.3239476813361275
chr2	32251700	32252700	-2.153982634560783
chr2	32251800	32252800	-0.7398320851176811
chr2	32251900	32252900	0.18557455768143666
chr2	32252000	32253000	0.6726733594825639
chr2	32252100	32253100	1.2917802259074218
chr2	32252200	32253200	2.2353461532841425
chr2	32252300	32253300	2.2537995343721056
chr2	32252400	32253400	2.516388997192561
chr2	32252500	32253500	2.5552723580472327
chr2	32252600	32253600	1.9888304325771795
chr2	32254000	32255000	0.5291585524661352
chr2	32254100	32255100	0.5629469309625867
chr2	32255600	32256600	-0.13084922862122048
chr2	32255700	32256700	-0.03668121987218168
chr2	32255800	32256800	-0.07863946689984255
chr2	32255900	32256900	0.4138568704020988
chr2	32256000	32257000	0.20490646044513852
chr2	32256100	32257100	0.8815782754162726
chr2	32256200	32257200	0.587741663636661
chr2	32256300	32257300	0.0878581919712694
chr2	32256400	32257400	-0.5734460596368216
chr2	32256500	32257500	-0.5134611627594813
chr2	32256600	32257600	-0.17924219207755812
chr2	32256700	32257700	-0.2071916997021595
chr2	32256800	32257800	-0.4906324032838851
chr2	32256900	32257900	-1.0824490878905622
chr2	32257000	32258000	-0.7019296063176423
chr2	32257100	32258100	-1.0134765217345023
chr2	32257200	32258200	-0.4364960756435942
chr2	32257300	32258300	-1.5976132093989894
chr2	32257400	32258400	-1.0157226014328515
chr2	32257500	32258500	-1.2101030089764642
chr2	32257600	32258600	-1.3710956558714382
chr2	32257700	32258700	-1.8279789238667687
chr2	32257800	32258800	-1.7526672280828708
chr2	32257900	32258900	-1.3866218634958398
chr2	32258000	32259000	-1.8474003042239762
chr2	32258100	32259100	-1.7302069544807308
chr2	32258200	32259200	-1.8371891889434904
chr2	32260300	32261300	-0.4538796765940011
chr2	32261500	32262500	0.8477437602416014
chr2	32261600	32262600	1.7049043442235836
chr2	32261700	32262700	1.9102999632295008
chr2	32261800	32262800	2.0078040656807
chr2	32261900	32262900	1.9933202315922558
chr2	32262000	32263000	2.0238740908168964
chr2	32262100	32263100	1.5696138803819408
chr2	32262200	32263200	1.6768731305720408
chr2	32262300	32263300	1.211646128813518
chr2	32262400	32263400	0.6694518034899225
chr2	32262500	32263500	0.32925320106522704
chr2	32262600	32263600	-0.4228932406664769
chr2	32262700	32263700	0.00043123073263364825
chr2	32262800	32263800	0.12631676145679108
chr2	32262900	32263900	-0.016646289207546853
chr2	32263000	32264000	0.037093207023121945
chr2	32263100	32264100	0.4006989688865509
chr2	32263200	32264200	0.5254216630095323
chr2	32263300	32264300	1.1913153997596968
chr2	32263400	32264400	1.3489752968537103
chr2	32264500	32265500	0.13183584681971502
chr2	32264600	32265600	-0.6210357422930768
chr2	32264700	32265700	-0.9726725298621456
chr2	32264800	32265800	-0.2619169645808431
chr2	32264900	32265900	-0.8093605611176451
chr2	32265000	32266000	-1.6309082434967033
chr2	32265100	32266100	-1.9121087295993615
chr2	32265200	32266200	-1.7501761676917649
chr2	32265300	32266300	-1.7212305775234038
chr2	32265400	32266400	-2.3011318467922024
chr2	32265500	32266500	-2.819613311927402
chr2	32265600	32266600	-1.9499432763801183
chr2	32265700	32266700	-1.6159004043136531
chr2	32265800	32266800	-1.8738330605606093
chr2	32265900	32266900	-1.4330108662752343
chr2	32266000	32267000	-1.0687687412334514
chr2	32266100	32267100	-0.4938495017993605
chr2	32266200	32267200	-0.2858260769301509
chr2	32266300	32267300	-0.15019630538367346
chr2	32266400	32267400	0.3229119548972822
chr2	32266500	32267500	0.7968420355545499
chr2	32266600	32267600	0.7085517638652299
chr2	32266700	32267700	0.8888383654927358
chr2	32266800	32267800	0.8928965517826799
chr2	32268000	32269000	2.474096491059543
chr2	32268100	32269100	1.6754034139771723
chr2	32268200	32269200	1.5588540118338734
chr2	32268300	32269300	1.4811043768650818
chr2	32268400	32269400	0.3618051276185165
chr2	32268500	32269500	-0.1247254525829037
chr2	32268600	32269600	-0.6470480225264822
chr2	32268700	32269700	-0.7805902084106656
chr2	32268800	32269800	-1.0374663084637965
chr2	32268900	32269900	-1.3476951835849806
chr2	32269800	32270800	-0.6044407899840183
chr2	32269900	32270900	-0.8561386168398267
chr2	32270000	32271000	-0.9309535125378996
chr2	32270100	32271100	-1.079494148533766
chr2	32270200	32271200	-0.8023768042736396
chr2	32270300	32271300	-1.084350922712139
chr2	32270400	32271400	-1.2970972049993206
chr2	32271700	32272700	-1.048757068626624
chr2	32271800	32272800	-1.4328520474741613
chr2	32271900	32272900	-0.8986302118298187
chr2	32272000	32273000	-0.8755850299089074
chr2	32272100	32273100	-0.6717084842058547
chr2	32272200	32273200	-0.62698609777374
chr2	32272300	32273300	-0.411857242170363
chr2	32272400	32273400	-1.4010558521984466
chr2	32272500	32273500	-1.5481142722215415
chr2	32272600	32273600	-0.9483572015898476
chr2	32272700	32273700	-0.59937757033115
chr2	32272800	32273800	-0.21812419677059905
chr2	32272900	32273900	-1.1444512603615185
chr2	32273000	32274000	-0.8389994045022746
chr2	32273100	32274100	-1.3009946884031711
chr2	32273200	32274200	-1.0572502661654652
chr2	32273300	32274300	-1.3034465391291021
chr2	32273400	32274400	-0.4133626283129744
chr2	32273500	32274500	-0.4592237397648498
chr2	32273600	32274600	-0.5723560102177622
chr2	32273700	32274700	-1.0281418263285351
chr2	32273800	32274800	-1.5631955306581282
chr2	32273900	32274900	-1.2759321419328722
chr2	32274000	32275000	-2.067003292847391
chr2	32274100	32275100	-1.6269450784845618
chr2	32274200	32275200	-2.2552272300919682
chr2	32274300	32275300	-2.4665298886767526
chr2	32274400	32275400	-2.3032339182658625
chr2	32274500	32275500	-2.2866758383065666
chr2	32274600	32275600	-2.4699035887460994
chr2	32274700	32275700	-2.0666561939006343
chr2	32274800	32275800	-1.4352369671984655
chr2	32274900	32275900	-1.2672174424658469
chr2	32275000	32276000	-1.4437297197697077
chr2	32275100	32276100	-1.9720821920038296
chr2	32275200	32276200	-1.6666275776615922
chr2	32275300	32276300	-1.013462802722638
chr2	32275400	32276400	-1.0110034599094286
chr2	32275500	32276500	-0.5692998575436099
chr2	32275600	32276600	-0.43799845335421655
chr2	32275700	32276700	-1.0216520663281254
chr2	32275800	32276800	-1.6452666904122517
chr2	32275900	32276900	-1.7499290051898255
chr2	32276000	32277000	-2.161737055583203
chr2	32276100	32277100	-1.6801087196479112
chr2	32276200	32277200	-2.5087604171750297
chr2	32276300	32277300	-2.6397238488548838
chr2	32276400	32277400	-2.767083640265624
chr2	32276500	32277500	-3.3927008653714683
chr2	32276600	32277600	-3.5227924652398253
chr2	32276700	32277700	-3.7451800074443145
chr2	32276800	32277800	-4.015129944396033
chr2	32276900	32277900	-4.075208906706921
chr2	32277000	32278000	-4.047275469447181
chr2	32277100	32278100	-3.4292104743462475
chr2	32277200	32278200	-2.4154878187060462
chr2	32277300	32278300	-1.89979132341367
chr2	32277400	32278400	-1.3726516099018014
chr2	32277500	32278500	-0.8836075512376114
chr2	32277600	32278600	-1.1234430235474724
chr2	32277700	32278700	-1.2267205223837592
chr2	32277800	32278800	-0.8326209214475185
chr2	32277900	32278900	-0.9992907209306658
chr2	32278000	32279000	-0.47925179169817606
chr2	32278100	32279100	-1.5248097014487902
chr2	32278200	32279200	-2.223121519935691
chr2	32278300	32279300	-3.2511273671123133
chr2	32282300	32283300	-2.1349993537566583
chr2	32282400	32283400	-1.7807811907253746
chr2	32282500	32283500	-2.2096329187095294
chr2	32282600	32283600	-3.1554709036328585
chr2	32282700	32283700	-2.12315287987964
chr2	32283000	32284000	-1.6168819805876247
chr2	32283100	32284100	-1.7749960240380829
chr2	32283200	32284200	-1.6834732720147079
chr2	32283300	32284300	-0.9747816002512464
chr2	32283400	32284400	-1.5115853490024562
chr2	32283500	32284500	-1.2239451527851553
chr2	32283600	32284600	-1.1660789959051874
chr2	32283700	32284700	-1.972987557699411
chr2	32283800	32284800	-2.6131548184404747
chr2	32283900	32284900	-3.2865324850559934
chr2	32284000	32285000	-3.6978019093119303
chr2	32284100	32285100	-3.2934156099699647
chr2	32284200	32285200	-3.382544472540089
chr2	32284300	32285300	-3.813167597267185
chr2	32284400	32285400	-3.800502205350969
chr2	32284500	32285500	-3.5108309363945662
chr2	32284600	32285600	-3.2722523870780362
chr2	32284700	32285700	-2.834917062531339
chr2	32284800	32285800	-2.813373464797774
chr2	32284900	32285900	-1.9048146063989924
chr2	32285000	32286000	-2.0577309660936933
chr2	32285100	32286100	-2.5232509388528417
chr2	32285200	32286200	-2.8846933589992774
chr2	32285300	32286300	-2.659060733722564
chr2	32285400	32286400	-2.5605683138086794
chr2	32285500	32286500	-3.066228293677444
chr2	32285600	32286600	-3.370766757108471
chr2	32285700	32286700	-3.7851486603953295
chr2	32285800	32286800	-3.481038778912772
chr2	32285900	32286900	-3.787957101672685
chr2	32286000	32287000	-3.7769901354151942
chr2	32286100	32287100	-3.78951589195085
chr2	32286200	32287200	-3.4452294235447787
chr2	32286300	32287300	-3.2253265677920173
chr2	32286400	32287400	-2.802085645691501
chr2	32286500	32287500	-2.442690759187277
chr2	32286600	32287600	-1.8419775806607293
chr2	32286700	32287700	-1.4919560766585052
chr2	32286800	32287800	-1.526464208811461
chr2	32286900	32287900	-1.7869337995261216
chr2	32287000	32288000	-1.5625951946680348
chr2	32287100	32288100	-1.4524222768028496
chr2	32287200	32288200	-1.3873295423675802
chr2	32287300	32288300	-1.711032337903892
chr2	32287400	32288400	-2.518822007319826
chr2	32287500	32288500	-2.4926896540663583
chr2	32287600	32288600	-2.45846229525211
chr2	32287700	32288700	-2.1481429857765524
chr2	32287800	32288800	-1.8221770096735408
chr2	32287900	32288900	-1.3350768844233902
chr2	32288000	32289000	-1.8900274189465773
chr2	32288100	32289100	-2.4609323935592617
chr2	32288200	32289200	-2.7263299654415807
chr2	32288300	32289300	-2.9815821468453487
chr2	32288400	32289400	-2.436307877021686
chr2	32288500	32289500	-2.6972614929937584
chr2	32288600	32289600	-3.0038622324305093
chr2	32288700	32289700	-3.601222688010108
chr2	32288800	32289800	-3.626094968648081
chr2	32288900	32289900	-4.101966906804789
chr2	32289000	32290000	-3.191145967041114
chr2	32289100	32290100	-2.2140397612374927
chr2	32289200	32290200	-1.86502595155938
chr2	32289300	32290300	-0.9756642690247744
chr2	32289400	32290400	-1.4992665869988748
chr2	32289500	32290500	-0.6681335044394595
chr2	32289600	32290600	-0.5430810271129624
chr2	32289700	32290700	-0.08523569207658764
chr2	32289800	32290800	-0.3335846402499656
chr2	32289900	32290900	-0.04463456443168129
chr2	32290000	32291000	-0.8613447265622899
chr2	32290100	32291100	-1.1595178420697776
chr2	32290200	32291200	-1.3113868368465775
chr2	32290300	32291300	-1.810107941460908
chr2	32290400	32291400	-0.8784828409446286
chr2	32290500	32291500	-0.302200474475031
chr2	32290600	32291600	-1.316150778810647
chr2	32290700	32291700	-1.5361196504925931
chr2	32290800	32291800	-1.6832204393216317
chr2	32290900	32291900	-1.5804568286659266
chr2	32291000	32292000	-1.4330483258940465
chr2	32291100	32292100	-1.3124456694912967
chr2	32291200	32292200	-1.4888891677394969
chr2	32291300	32292300	-1.2043804907375786
chr2	32291400	32292400	-0.9745533931254176
chr2	32291500	32292500	-2.142605565084307
chr2	32291600	32292600	-0.8451555777881449
chr2	32291700	32292700	-0.5791946259508766
chr2	32291800	32292800	-0.14611664841457025
chr2	32294000	32295000	0.23476776322534823
chr2	32294100	32295100	0.31424288782797505
chr2	32294200	32295200	-0.5272924800515923
chr2	32294300	32295300	-1.3832235965562003
chr2	32294400	32295400	-0.9909262718609322
chr2	32294500	32295500	-1.2141699867712603
chr2	32294600	32295600	-1.4088517582235711
chr2	32294700	32295700	-1.295369561860153
chr2	32294800	32295800	-0.9201426095832332
chr2	32294900	32295900	-0.655173688470527
chr2	32295000	32296000	-1.4215236678239638
chr2	32295100	32296100	-2.462419929627874
chr2	32295200	32296200	-2.8468195467939754
chr2	32295300	32296300	-1.958337889249492
chr2	32295400	32296400	-2.3103351841234576
chr2	32295500	32296500	-2.342093518589441
chr2	32295600	32296600	-2.3199092801758265
chr2	32295700	32296700	-2.425025582503912
chr2	32295800	32296800	-2.9280757062432907
chr2	32295900	32296900	-3.418520634699357
chr2	32296000	32297000	-2.962415605575443
chr2	32296100	32297100	-2.2677407344985707
chr2	32296200	32297200	-1.9051988252069545
chr2	32296300	32297300	-2.361532887436144
chr2	32296400	32297400	-2.127656798440559
chr2	32296500	32297500	-1.727831125892834
chr2	32296600	32297600	-1.6282879434091313
chr2	32296700	32297700	-1.867924686950256
chr2	32296800	32297800	-1.5284187182079394
chr2	32296900	32297900	-0.932644875666263
chr2	32297000	32298000	-1.5280666162588263
chr2	32297100	32298100	-1.7320547366263856
chr2	32297200	32298200	-1.6123947402271288
chr2	32297300	32298300	-1.4972909547084827
chr2	32297400	32298400	-1.4100320896077885
chr2	32297500	32298500	-1.6699892845632252
chr2	32297600	32298600	-1.987380902205452
chr2	32297700	32298700	-1.8224273941118625
chr2	32297800	32298800	-2.319225516525507
chr2	32297900	32298900	-2.090767487287036
chr2	32298000	32299000	-1.660259489034654
chr2	32298100	32299100	-1.4737887898076698
chr2	32298200	32299200	-1.5309945630805657
chr2	32298300	32299300	-2.5074313266674397
chr2	32298400	32299400	-2.6297722579047442
chr2	32298500	32299500	-2.6810617067845373
chr2	32298600	32299600	-2.1800659671081237
chr2	32298700	32299700	-2.36693045403911
chr2	32298800	32299800	-1.859490675665142
chr2	32298900	32299900	-1.635755317060461
chr2	32299000	32300000	-0.7811169866127632
chr2	32299100	32300100	-1.001656999695418
chr2	32299200	32300200	-1.4927583321605615
chr2	32299300	32300300	-0.7911558073874676
chr2	32299400	32300400	-0.4499396616442737
chr2	32299500	32300500	-0.7453005005805049
chr2	32299600	32300600	-1.051913838548779
chr2	32299700	32300700	-1.2240068664132395
chr2	32299800	32300800	-0.7208334712149393
chr2	32299900	32300900	-1.1270392145998027
chr2	32300000	32301000	-1.772047844673063
chr2	32300100	32301100	-1.5130333104820997
chr2	32300200	32301200	-0.9660598213124736
chr2	32300300	32301300	-0.9344187620233846
chr2	32300400	32301400	-0.5347671612852147
chr2	32300500	32301500	-0.5831574575696047
chr2	32300600	32301600	-0.5249268404581567
chr2	32300700	32301700	-0.15540863925517642
chr2	32300800	32301800	-0.8455850924472859
chr2	32300900	32301900	-1.2537676513012403
chr2	32301000	32302000	-1.248678945683863
chr2	32302100	32303100	-0.3114961975963647
chr2	32302200	32303200	-0.9128485258468698
chr2	32302300	32303300	-0.9863533226393212
chr2	32302400	32303400	-1.1099067657934514
chr2	32302500	32303500	-1.5447319852302002
chr2	32302600	32303600	-1.9065123822302787
chr2	32302700	32303700	-2.0813407617625836
chr2	32302800	32303800	-2.18737082396571
chr2	32302900	32303900	-1.6076674024504607
chr2	32303000	32304000	-1.5155996427885656
chr2	32303100	32304100	-1.393807261480301
chr2	32303200	32304200	-0.9209357932677188
chr2	32303300	32304300	-1.0918551049377123
chr2	32303400	32304400	-1.1251570299642726
chr2	32303500	32304500	-0.974159576031438
chr2	32303600	32304600	-1.0590969931819618
chr2	32303700	32304700	-1.14400776410912
chr2	32303800	32304800	-1.2685924748871342
chr2	32303900	32304900	-1.738268592415788
chr2	32304000	32305000	-1.8949515004008435
chr2	32304100	32305100	-1.5012883978438747
chr2	32304200	32305200	-1.5828081244917562
chr2	32304300	32305300	-1.648253614004384
chr2	32304400	32305400	-1.7211106843609807
chr2	32304500	32305500	-2.20143548380243
chr2	32304600	32305600	-1.947075758314584
chr2	32304700	32305700	-1.7090259179582412
chr2	32304800	32305800	-2.048979818573646
chr2	32304900	32305900	-2.519866084438914
chr2	32305000	32306000	-2.0635965337686213
chr2	32305100	32306100	-2.6860147323191086
chr2	32305200	32306200	-2.7150524734895742
chr2	32305300	32306300	-2.6006307041900723
chr2	32305400	32306400	-3.0378012952497184
chr2	32305500	32306500	-2.62360356591792
chr2	32305600	32306600	-3.4901876134513787
chr2	32305700	32306700	-3.9124685676104174
chr2	32305800	32306800	-3.1900055025291856
chr2	32305900	32306900	-2.5046304855855803
chr2	32306000	32307000	-2.35936015821844
chr2	32306100	32307100	-2.497454080899161
chr2	32306200	32307200	-1.8960692095550025
chr2	32306300	32307300	-1.4127345410905114
chr2	32306400	32307400	-0.9388425255232521
chr2	32306500	32307500	-1.2083640616773847
chr2	32306600	32307600	-0.4932458299663452
chr2	32306700	32307700	0.29515301225064305
chr2	32306800	32307800	0.4714750694535432
chr2	32306900	32307900	0.39959259085636745
chr2	32309100	32310100	-1.1369778130591086
chr2	32309200	32310200	-1.4750121476204638
chr2	32309300	32310300	-1.1043174036044914
chr2	32309400	32310400	-1.197969606351264
chr2	32309500	32310500	-0.8661259949047759
chr2	32309600	32310600	-0.8231651084062903
chr2	32309700	32310700	-0.07561536778023281
chr2	32309800	32310800	-0.4621909469654366
chr2	32309900	32310900	-0.5676407351005319
chr2	32310000	32311000	-0.5411859943230757
chr2	32310100	32311100	-0.9960170655297764
chr2	32310200	32311200	-0.3846952282540726
chr2	32310300	32311300	-0.522206595445587
chr2	32310400	32311400	-1.2997040500483128
chr2	32310500	32311500	-0.905061605453619
chr2	32310600	32311600	-1.308206828383935
chr2	32310700	32311700	-2.137043213655033
chr2	32310800	32311800	-2.05240554941808
chr2	32310900	32311900	-1.7999243240947564
chr2	32311000	32312000	-1.6605672223391625
chr2	32311100	32312100	-1.051518022403629
chr2	32311200	32312200	-1.5937041907987262
chr2	32311300	32312300	-1.227516953210255
chr2	32311400	32312400	-0.3635179148770126
chr2	32312600	32313600	-4.46925284614098
chr2	32312700	32313700	-3.791975915955558
chr2	32312800	32313800	-3.7896876068128416
chr2	32312900	32313900	-3.3837091350394606
chr2	32313000	32314000	-3.080840152147332
chr2	32313100	32314100	-2.2463640624767724
chr2	32313200	32314200	-2.2083172276081937
chr2	32313300	32314300	-1.56886815185606
chr2	32313400	32314400	-1.96247563099489
chr2	32313500	32314500	-1.2028212621254226
chr2	32313600	32314600	-0.7247666564544052
chr2	32313700	32314700	-1.0249006425171674
chr2	32313800	32314800	-0.5454046267557989
chr2	32313900	32314900	-0.7857875776617909
chr2	32314000	32315000	-0.5093165653589855
chr2	32314100	32315100	-1.0871054168508107
chr2	32314200	32315200	-1.4378261059202546
chr2	32314300	32315300	-1.8896959848140242
chr2	32314400	32315400	-1.4000139161774727
chr2	32314500	32315500	-1.1594739278535406
chr2	32314600	32315600	-1.2602363841039417
chr2	32314700	32315700	-0.7629475793643697
chr2	32314800	32315800	-1.0321488990350132
chr2	32314900	32315900	-1.0159824934702577
chr2	32315000	32316000	-0.9689099929097034
chr2	32316100	32317100	0.02164195833363644
chr2	32316200	32317200	0.2999023850096957
chr2	32316300	32317300	0.09545760993443576
chr2	32316800	32317800	-2.3271835939529826
chr2	32316900	32317900	-3.126061643445806
chr2	32317000	32318000	-2.7917353798241136
chr2	32317100	32318100	-2.9419568221270764
chr2	32317200	32318200	-2.8066537355483647
chr2	32317300	32318300	-3.3015742525801404
chr2	32317400	32318400	-2.5673425285343163
chr2	32317500	32318500	-2.078633091373513
chr2	32317600	32318600	-2.1802669172278675
chr2	32317700	32318700	-0.7505957503285259
chr2	32317800	32318800	-1.6256742331839964
chr2	32317900	32318900	-1.3086104753133692
chr2	32318000	32319000	-1.592586473219179
chr2	32318100	32319100	-1.9203866734200228
chr2	32318200	32319200	-2.418756237616928
chr2	32318300	32319300	-1.670223217795317
chr2	32318400	32319400	-2.2550107989180543
chr2	32318500	32319500	-2.3075072531505296
chr2	32318600	32319600	-2.9370446875808565
chr2	32318700	32319700	-3.687100777106424
chr2	32318800	32319800	-3.420997705873343
chr2	32318900	32319900	-3.4248065066974065
chr2	32319000	32320000	-3.5535503674595015
chr2	32319100	32320100	-3.2173101384708893
chr2	32319200	32320200	-2.8552811191414
chr2	32319300	32320300	-3.1278126331624425
chr2	32319400	32320400	-2.79457174062435
chr2	32319500	32320500	-2.5327070617258522
chr2	32319600	32320600	-1.6712653101731552
chr2	32320200	32321200	-1.6891777771347007
chr2	32320300	32321300	-2.2350128738239867
chr2	32320400	32321400	-2.2972223978762982
chr2	32320500	32321500	-2.58263392042494
chr2	32320600	32321600	-2.4071196681955587
chr2	32320700	32321700	-3.0762360699908458
chr2	32320800	32321800	-2.9647500171725802
chr2	32320900	32321900	-2.4346794329312726
chr2	32321000	32322000	-2.79933373966571
chr2	32321100	32322100	-2.5758855416149564
chr2	32321200	32322200	-1.8440578511450327
chr2	32321300	32322300	-1.2624002966797798
chr2	32321400	32322400	-1.0952231161713888
chr2	32321500	32322500	-0.7193532356366483
chr2	32321600	32322600	-0.6203551984605822
chr2	32322700	32323700	-1.6149734014556851
chr2	32322800	32323800	-2.6002602242589097
chr2	32322900	32323900	-1.7928525387015417
chr2	32323000	32324000	-2.3538260619927613
chr2	32323100	32324100	-2.345291828023862
chr2	32323200	32324200	-2.1460139805934806
chr2	32323300	32324300	-1.0538547279891968
chr2	32323400	32324400	-1.5038294696944108
chr2	32323500	32324500	-1.8830156476159328
chr2	32323600	32324600	-1.6316653284273783
chr2	32323700	32324700	-1.5915826089818053
chr2	32323800	32324800	-1.01865024476628
chr2	32323900	32324900	-1.391112919093405
chr2	32324000	32325000	-0.8760755368080325
chr2	32324100	32325100	-1.4122493294151899
chr2	32324200	32325200	-1.1217070268739957
chr2	32324300	32325300	-1.7318799790638897
chr2	32324400	32325400	-0.8320994429585216
chr2	32324500	32325500	-0.3653988512757004
chr2	32324600	32325600	-0.3407841239083095
chr2	32327800	32328800	-1.8445534285106897
chr2	32327900	32328900	-2.8253743538036447
chr2	32328000	32329000	-2.3001368247040115
chr2	32328100	32329100	-2.3263402900909886
chr2	32328200	32329200	-2.4711361107445367
chr2	32328300	32329300	-2.2760324607395885
chr2	32328400	32329400	-2.023902355283305
chr2	32328500	32329500	-2.014544355404576
chr2	32328600	32329600	-1.0612474493789643
chr2	32328700	32329700	-0.4262402124700541
chr2	32329800	32330800	0.3638321065499826
chr2	32329900	32330900	-0.4950748151176322
chr2	32330000	32331000	-0.17611155156518854
chr2	32330100	32331100	-0.4553716980263876
chr2	32330200	32331200	-0.6113240695389145
chr2	32330300	32331300	-0.616254311716251
chr2	32330400	32331400	-0.4428559644659953
chr2	32330500	32331500	-0.3432847457389437
chr2	32330600	32331600	-0.1701064085408539
chr2	32330700	32331700	0.08071315629643568
chr2	32330800	32331800	0.11982508349753072
chr2	32330900	32331900	0.13989290597656218
chr2	32331000	32332000	0.17613012614399276
chr2	32331100	32332100	-0.04923726965443165
chr2	32331200	32332200	-0.2353077008597221
chr2	32331300	32332300	-0.17754254038153572
chr2	32331400	32332400	-0.6050777256947638
chr2	32331500	32332500	-0.6050595336515758
chr2	32331600	32332600	-0.9833689670772086
chr2	32331700	32332700	-0.9085696905278235
chr2	32331800	32332800	-0.7268488795844873
chr2	32331900	32332900	-0.2438913693254981
chr2	32333000	32334000	-1.1954092486389412
chr2	32333100	32334100	-1.4191069517101245
chr2	32333200	32334200	-1.0759308611450609
chr2	32333300	32334300	-1.0770801840580209
chr2	32333400	32334400	-1.7068264271043074
chr2	32333500	32334500	-1.7414201365500586
chr2	32333600	32334600	-1.3592108250569417
chr2	32333700	32334700	-1.5308298251079553
chr2	32333800	32334800	-1.79910352167951
chr2	32333900	32334900	-1.2204386272454488
chr2	32334000	32335000	-0.8063247962980079
chr2	32334100	32335100	-0.5993772038376364
chr2	32334200	32335200	-0.8937290119658107
chr2	32334300	32335300	-0.2488067046630402
chr2	32334400	32335400	0.4395698621145857
chr2	32334500	32335500	0.2675251088660481
chr2	32334800	32335800	0.3639122661656887
chr2	32334900	32335900	0.11684139539656382
chr2	32335000	32336000	-0.04739316811062962
chr2	32335100	32336100	-0.5558330854324003
chr2	32335200	32336200	-0.0261558520640334
chr2	32335300	32336300	-0.4795128453069999
chr2	32335400	32336400	0.06247074189228125
chr2	32335500	32336500	0.14427485900700548
chr2	32335600	32336600	-0.06819959292214617
chr2	32335700	32336700	-0.19055576623476614
chr2	32337700	32338700	-0.4779822878072922
chr2	32337800	32338800	-0.5039469309550808
chr2	32337900	32338900	-0.1646155920668297
chr2	32338000	32339000	-0.3473809817502647
chr2	32338100	32339100	-0.3663518004881722
chr2	32338200	32339200	0.10988861461518107
chr2	32338300	32339300	-0.11481208136436193
chr2	32338400	32339400	0.6805660391470749
chr2	32338500	32339500	0.24976364692845185
chr2	32338600	32339600	0.6468810307591764
chr2	32338700	32339700	0.4985087207731471
chr2	32338800	32339800	0.30734233932588234
chr2	32338900	32339900	-0.19702934123503046
chr2	32339000	32340000	0.4845648625070582
chr2	32339100	32340100	0.8347067513152782
chr2	32339200	32340200	0.3721899076327253
chr2	32339300	32340300	0.703565182704109
chr2	32339400	32340400	0.3259259429692156
chr2	32339500	32340500	0.6137971711224846
chr2	32339600	32340600	-0.2053612406547651
chr2	32339700	32340700	-0.12481994143394115
chr2	32339800	32340800	0.2043999451315811
chr2	32343900	32344900	-1.665303921902231
chr2	32344000	32345000	-1.7234776786309112
chr2	32344100	32345100	-1.491609799524784
chr2	32344200	32345200	-1.8111436845764053
chr2	32344300	32345300	-2.0049275060835257
chr2	32344400	32345400	-1.585058029139086
chr2	32344500	32345500	-1.0675385109398
chr2	32344600	32345600	-1.1026373111052727
chr2	32344700	32345700	-0.6420703505410075
chr2	32344800	32345800	-0.9752900599145532
chr2	32344900	32345900	-1.0070926238614577
chr2	32345000	32346000	-1.1070465538058136
chr2	32345100	32346100	-1.3019472738410325
chr2	32345200	32346200	-1.2775219361409804
chr2	32345300	32346300	-1.2115357814611971
chr2	32345400	32346400	-1.250687525083357
chr2	32345500	32346500	-1.4992777773700026
chr2	32347000	32348000	-0.9970906365377735
chr2	32347100	32348100	-1.2637566959205486
chr2	32347200	32348200	-1.219539818542143
chr2	32352100	32353100	-0.1737215899544972
chr2	32352200	32353200	0.4094541853235214
chr2	32352300	32353300	-0.7064059971891932
chr2	32352400	32353400	-0.5149006228099324
chr2	32352500	32353500	-0.3810942111986263
chr2	32352600	32353600	0.3277180803710205
chr2	32352700	32353700	-0.1731991947194494
chr2	32352800	32353800	0.040769253745963366
chr2	32352900	32353900	-0.34722943780126136
chr2	32353000	32354000	0.0659043563252059
chr2	32353100	32354100	0.14435010674582796
chr2	32353200	32354200	-0.439581677547084
chr2	32353300	32354300	-0.6542487953364649
chr2	32353400	32354400	-0.6149891484525867
chr2	32353500	32354500	-0.3536669263495134
chr2	32353600	32354600	-0.411264503563318
chr2	32353700	32354700	-0.12795633095622172
chr2	32355700	32356700	0.4420126704520235
chr2	32355800	32356800	0.7624118525075799
chr2	32355900	32356900	0.7957097438203148
chr2	32356000	32357000	0.7433613869583977
chr2	32356100	32357100	-0.014149788363637254
chr2	32356200	32357200	-0.5520779216341605
chr2	32356300	32357300	0.9488806739355836
chr2	32356400	32357400	2.15299945345392
chr2	32356500	32357500	3.1457740111612384
chr2	32356600	32357600	3.854589607754704
chr2	32356700	32357700	4.261130540504002
chr2	32356800	32357800	4.026675437092017
chr2	32356900	32357900	4.268170898833581
chr2	32357000	32358000	4.871564050025959
chr2	32358100	32359100	-0.3643227031879301
chr2	32358200	32359200	-0.7797221414790524
chr2	32358300	32359300	-0.7750199819360568
chr2	32358400	32359400	-0.3289851529763924
chr2	32358500	32359500	-0.4179229434573684
chr2	32358600	32359600	0.35009406219070377
chr2	32358700	32359700	1.125553377821206
chr2	32358800	32359800	0.8005110081676762
chr2	32358900	32359900	0.7107268878436325
chr2	32359000	32360000	1.1852282849425466
chr2	32359100	32360100	1.2726422875932095
chr2	32359200	32360200	1.1907656123558952
chr2	32359300	32360300	0.9234171052123512
chr2	32359400	32360400	0.8329782419384644
chr2	32359500	32360500	0.3716622643492732
chr2	32359600	32360600	0.3775685536714273
chr2	32359700	32360700	0.2793074294027955
chr2	32359800	32360800	0.04708953772304615
chr2	32359900	32360900	0.2872177472974168
chr2	32360000	32361000	0.04688386298627622
chr2	32360100	32361100	-0.1922482587827444
chr2	32360200	32361200	-0.004635831754035261
chr2	32360300	32361300	-0.2574465004600456
chr2	32360400	32361400	-0.6872264226884529
chr2	32360500	32361500	-0.5683802435092659
chr2	32360600	32361600	-0.6800343665126194
chr2	32360700	32361700	-1.3325494913733271
chr2	32360800	32361800	-1.3550981543070917
chr2	32360900	32361900	-1.2863181788865674
chr2	32361000	32362000	-1.0665361443390382
chr2	32361100	32362100	-1.6327324976101951
chr2	32361200	32362200	-2.0653313325180584
chr2	32361300	32362300	-2.259154254761288
chr2	32362400	32363400	-1.1160552170962748
chr2	32362500	32363500	-1.4706822810445006
chr2	32362600	32363600	-1.7787018854807648
chr2	32362700	32363700	-1.889419640422799
chr2	32362800	32363800	-1.8088288452101435
chr2	32362900	32363900	-1.4696129160870042
chr2	32363000	32364000	-1.2352239897851318
chr2	32363100	32364100	-1.2400197489149705
chr2	32363200	32364200	-1.3491415545922676
chr2	32363300	32364300	-1.5768120554068583
chr2	32363400	32364400	-1.2245441296851387
chr2	32363500	32364500	-1.0417092435570496
chr2	32363600	32364600	-0.8771651434858059
chr2	32363700	32364700	-0.4436893817970191
chr2	32364800	32365800	-1.6554994143490327
chr2	32364900	32365900	-1.354977947786628
chr2	32365000	32366000	-1.368542632490576
chr2	32365100	32366100	-0.7512145790876913
chr2	32365200	32366200	-0.7682010879174686
chr2	32365300	32366300	-0.9415418224562756
chr2	32365400	32366400	-1.5514859297184262
chr2	32365500	32366500	-1.7669947855501047
chr2	32365600	32366600	-1.7072680815584056
chr2	32365700	32366700	-0.9556673096025312
chr2	32365800	32366800	-0.4086872597075831
chr2	32365900	32366900	-0.7672085146247786
chr2	32366000	32367000	-0.12697114244163862
chr2	32366100	32367100	-1.1397838161007423
chr2	32366200	32367200	-0.6082664443834924
chr2	32366800	32367800	-1.0777579261776942
chr2	32366900	32367900	-0.9614407185201158
chr2	32367000	32368000	-1.8125527372016164
chr2	32367100	32368100	-1.3679738099307035
chr2	32367200	32368200	-1.6077424907424982
chr2	32367300	32368300	-1.483945783591559
chr2	32367400	32368400	-1.0950527742753258
chr2	32367500	32368500	-0.767721886062565
chr2	32367600	32368600	-0.6821983375835595
chr2	32367700	32368700	-0.4187775204560294
chr2	32367800	32368800	-0.9774934734379253
chr2	32367900	32368900	-2.212467910018939
chr2	32368000	32369000	-1.7854527153942306
chr2	32368100	32369100	-2.1285840756185976
chr2	32368200	32369200	-2.343371751644534
chr2	32368300	32369300	-2.44230361146041
chr2	32368400	32369400	-3.0259314237693404
chr2	32368500	32369500	-3.230358064151201
chr2	32368600	32369600	-3.231766935971576
chr2	32368700	32369700	-3.3995444942263107
chr2	32368800	32369800	-2.8537559290716152
chr2	32371300	32372300	-1.1099669305418358
chr2	32371400	32372400	-1.1293068720613986
chr2	32371500	32372500	-1.1143646099796851
chr2	32371600	32372600	-1.1470253793844505
chr2	32371700	32372700	-1.5483216654682326
chr2	32371800	32372800	-1.4121920824337844
chr2	32371900	32372900	-0.582658089508259
chr2	32372000	32373000	-0.747495563889756
chr2	32372100	32373100	-0.7478713271361526
chr2	32372200	32373200	-0.4706818253687943
chr2	32372300	32373300	-0.16103247631295606
chr2	32372400	32373400	-0.2296266050264317
chr2	32372500	32373500	-0.2500718399122853
chr2	32372600	32373600	-0.5047442471632754
chr2	32372700	32373700	-0.902116677611183
chr2	32372800	32373800	-1.4605079947326691
chr2	32372900	32373900	-2.8493231110260666
chr2	32373000	32374000	-3.2455329978217287
chr2	32373100	32374100	-3.4111500989296526
chr2	32373200	32374200	-2.9242285953441547
chr2	32373300	32374300	-3.4984806481134663
chr2	32373400	32374400	-2.915208194966444
chr2	32373500	32374500	-2.6529125537783242
chr2	32373600	32374600	-2.1489479717928184
chr2	32373700	32374700	-1.738890928714526
chr2	32373800	32374800	-0.909661933401204
chr2	32373900	32374900	-0.5237812592958945
chr2	32374000	32375000	0.6106204016969061
chr2	32374100	32375100	-0.3739205623617453
chr2	32374200	32375200	-0.1653019045410499
chr2	32374300	32375300	-0.1094108064610666
chr2	32374400	32375400	-0.7670747492384208
chr2	32374500	32375500	-1.0233688608067733
chr2	32374600	32375600	-1.2179744673512087
chr2	32374700	32375700	-1.535156591177712
chr2	32374800	32375800	-2.039975840732058
chr2	32374900	32375900	-1.5659418164705758
chr2	32375000	32376000	-2.097089837992779
chr2	32375100	32376100	-0.8477717492208163
chr2	32376200	32377200	-0.7289464444712914
chr2	32376300	32377300	-1.4229875454208227
chr2	32376400	32377400	-2.073405012055108
chr2	32376500	32377500	-2.5681453216938666
chr2	32376600	32377600	-3.0767426154800983
chr2	32376700	32377700	-1.9838327993820133
chr2	32376800	32377800	-2.22218829892022
chr2	32376900	32377900	-2.3172143231356737
chr2	32377000	32378000	-2.2885265187607717
chr2	32377100	32378100	-3.166286493272056
chr2	32377200	32378200	-2.266911124112853
chr2	32377300	32378300	-1.6339999800352898
chr2	32377400	32378400	-1.4367413116691146
chr2	32377500	32378500	-0.6846178610149224
chr2	32377600	32378600	-0.030363555653046083
chr2	32377700	32378700	-0.5390334087796061
chr2	32377800	32378800	-0.7981242519379614
chr2	32377900	32378900	-1.1691928996779584
chr2	32378000	32379000	-0.7613838564718705
chr2	32378100	32379100	0.11759561839442705
chr2	32378200	32379200	-0.3990272837261197
chr2	32378300	32379300	-0.9020386881777974
chr2	32378400	32379400	-1.406230208612938
chr2	32378500	32379500	-2.078808189588542
chr2	32378600	32379600	-2.5177972260503503
chr2	32378700	32379700	-3.2992114389473226
chr2	32378800	32379800	-3.0930130704106604
chr2	32378900	32379900	-2.7355450050541146
chr2	32379000	32380000	-3.052668251230591
chr2	32379100	32380100	-3.2573703362436275
chr2	32379200	32380200	-2.8722671218809217
chr2	32379300	32380300	-2.1419412855315336
chr2	32379400	32380400	-1.3781335146225309
chr2	32379500	32380500	-0.8292718005093286
chr2	32379600	32380600	-0.8199024049173298
chr2	32379700	32380700	-1.1482325798421409
chr2	32379800	32380800	-1.0611213964638666
chr2	32379900	32380900	-1.527464806035464
chr2	32380000	32381000	-1.1215278134854962
chr2	32380100	32381100	-1.8574711159836907
chr2	32380200	32381200	-1.5508480903660466
chr2	32380300	32381300	-1.8459322113045082
chr2	32380400	32381400	-1.7347452153487353
chr2	32380500	32381500	-1.798002033693209
chr2	32380600	32381600	-1.5507729344064467
chr2	32380700	32381700	-0.7366535371903427
chr2	32380800	32381800	-0.4934535167898666
chr2	32380900	32381900	0.12711816733040154
chr2	32381000	32382000	-0.27158026811693564
chr2	32381100	32382100	0.7696656843973286
chr2	32381200	32382200	-0.4327540420156063
chr2	32381300	32382300	0.013540456407264624
chr2	32381400	32382400	-0.7006432126731374
chr2	32381500	32382500	-0.4701749305033583
chr2	32381600	32382600	-1.0990556062725374
chr2	32381700	32382700	-1.5881113059838623
chr2	32381800	32382800	-2.0721594116774606
chr2	32381900	32382900	-2.5064164361546704
chr2	32382000	32383000	-1.893213624814141
chr2	32382100	32383100	-1.6784251481726478
chr2	32382900	32383900	-2.0502601211341163
chr2	32383000	32384000	-2.2696909129689917
chr2	32383100	32384100	-2.6097146747369697
chr2	32383200	32384200	-2.6602051368976687
chr2	32383300	32384300	-2.8324454050203536
chr2	32383400	32384400	-2.0357103448769838
chr2	32383500	32384500	-2.2800850067051384
chr2	32383600	32384600	-1.6999417844526703
chr2	32383700	32384700	-1.429192835065979
chr2	32383800	32384800	-1.8766606679508149
chr2	32383900	32384900	-1.7317377377164058
chr2	32384000	32385000	-1.8107572411690502
chr2	32384100	32385100	-2.151550002670771
chr2	32384200	32385200	-2.305135586206384
chr2	32384300	32385300	-2.689108360353734
chr2	32384400	32385400	-2.2091342957015296
chr2	32384500	32385500	-1.430732666511262
chr2	32384600	32385600	-1.3786931210560955
chr2	32384700	32385700	-1.655694217996262
chr2	32384800	32385800	-1.0845300450265325
chr2	32384900	32385900	-1.3788240411279682
chr2	32385000	32386000	-1.3195250091487225
chr2	32385100	32386100	-1.111229960765962
chr2	32385200	32386200	-0.9186877776543424
chr2	32385300	32386300	-0.905156491905164
chr2	32385400	32386400	-1.7252034132915608
chr2	32385500	32386500	-1.8005530204979028
chr2	32385600	32386600	-2.1638532283331338
chr2	32385700	32386700	-1.4234245403782324
chr2	32385800	32386800	-1.3267220468414305
chr2	32385900	32386900	-1.3903788412834552
chr2	32386000	32387000	-1.5567565625471589
chr2	32386100	32387100	-0.8858706636235233
chr2	32386200	32387200	-0.4323740934111988
chr2	32386300	32387300	0.2596099311715493
chr2	32387100	32388100	-0.7792541612092635
chr2	32387200	32388200	-1.3311508748155223
chr2	32387300	32388300	-1.2729203315190536
chr2	32387400	32388400	-1.165383521115941
chr2	32387500	32388500	-1.2426923589169407
chr2	32387600	32388600	-1.393673351801386
chr2	32387700	32388700	-1.5102724713091529
chr2	32387800	32388800	-0.7054476517789293
chr2	32387900	32388900	0.14808904702618275
chr2	32388000	32389000	0.8547529860437102
chr2	32388100	32389100	0.5806443426710269
chr2	32388200	32389200	-0.013440407705659874
chr2	32388300	32389300	-0.3812677750380797
chr2	32388400	32389400	-0.2220924491158089
chr2	32388500	32389500	-0.27613527759453554
chr2	32388600	32389600	-0.08055535716466773
chr2	32388700	32389700	-0.5301751125463472
chr2	32388800	32389800	-0.8626013942558127
chr2	32388900	32389900	-1.3513795133188498
chr2	32389000	32390000	-1.5931579954505874
chr2	32389100	32390100	-0.9120081341147852
chr2	32389400	32390400	-0.8855815126649442
chr2	32389500	32390500	-0.196907089946648
chr2	32389600	32390600	-0.7162787799422305
chr2	32389700	32390700	0.350339893505637
chr2	32389800	32390800	0.8075117483250398
chr2	32389900	32390900	0.7446339024115107
chr2	32390000	32391000	0.252952978700897
chr2	32390100	32391100	-0.7821579245859205
chr2	32390200	32391200	-0.7542238046531153
chr2	32390300	32391300	-0.8224825251366686
chr2	32390400	32391400	-1.4420766744210516
chr2	32390500	32391500	-2.1812866241900157
chr2	32390600	32391600	-2.0920605942500137
chr2	32390700	32391700	-2.712733235770588
chr2	32390800	32391800	-2.979425786613496
chr2	32390900	32391900	-3.837947162275535
chr2	32391000	32392000	-3.6546106193727943
chr2	32391100	32392100	-2.0475550641563283
chr2	32391200	32392200	-1.6503012070459953
chr2	32391300	32392300	-1.7216358334460944
chr2	32391400	32392400	-0.929919283539878
chr2	32391500	32392500	-0.4588681189569861
chr2	32391600	32392600	-0.4093938798712717
chr2	32391700	32392700	-1.2307749439814109
chr2	32391800	32392800	-1.6818285822882877
chr2	32391900	32392900	-0.7018547360173052
chr2	32392000	32393000	-1.0971555868413436
chr2	32392100	32393100	-1.8083410944933151
chr2	32392200	32393200	-2.305188671176565
chr2	32392300	32393300	-2.38489330036746
chr2	32392400	32393400	-2.2158479840949328
chr2	32392500	32393500	-4.2865248144776
chr2	32392600	32393600	-4.1943592195832125
chr2	32392700	32393700	-3.656774407209576
chr2	32392800	32393800	-3.0308359650123013
chr2	32392900	32393900	-3.0023093535375565
chr2	32393000	32394000	-2.987161368137249
chr2	32393100	32394100	-2.9889647388747167
chr2	32393200	32394200	-2.835704311674317
chr2	32393300	32394300	-2.464649256180896
chr2	32393400	32394400	-2.3586486000540843
chr2	32393500	32394500	-1.4149019226266957
chr2	32393600	32394600	-1.6941719062475469
chr2	32393700	32394700	-1.4249479361245718
chr2	32393800	32394800	-1.5828303046572492
chr2	32393900	32394900	-2.1770048815314182
chr2	32394000	32395000	-1.8820146170756067
chr2	32394100	32395100	-1.5686969276062896
chr2	32394200	32395200	-1.2617295576835077
chr2	32394300	32395300	-1.6775170270165078
chr2	32394400	32395400	-2.386964565997624
chr2	32394500	32395500	-2.5867138535883263
chr2	32394600	32395600	-1.1902702292790155
chr2	32394700	32395700	-0.7953089534983115
chr2	32394800	32395800	-1.3570138119850217
chr2	32394900	32395900	-1.0002882426300297
chr2	32395000	32396000	-0.8741847948791235
chr2	32395100	32396100	-0.9806702949216772
chr2	32395200	32396200	-1.6822581053342427
chr2	32395300	32396300	-1.9212240808482883
chr2	32395400	32396400	-1.09735975080971
chr2	32395500	32396500	-0.6860834421962061
chr2	32395600	32396600	-1.903202662293821
chr2	32395700	32396700	-1.96863624070864
chr2	32395800	32396800	-1.4552090235710922
chr2	32395900	32396900	-1.0513402006093469
chr2	32396000	32397000	-1.1034499737189942
chr2	32396100	32397100	-1.2082505307647702
chr2	32396200	32397200	-0.9152912163518808
chr2	32396300	32397300	-0.2546882936429167
chr2	32396400	32397400	-0.6635403315100735
chr2	32396500	32397500	-0.5312543559212566
chr2	32397300	32398300	0.7823109130450366
chr2	32397400	32398400	1.0853085090045536
chr2	32397500	32398500	0.6337964823735219
chr2	32397600	32398600	-0.3651416428436728
chr2	32397700	32398700	-0.7247576135513151
chr2	32397800	32398800	-0.9766966908816158
chr2	32397900	32398900	-1.5382137717941968
chr2	32398000	32399000	-1.5209062403770606
chr2	32398100	32399100	-2.0693422613026318
chr2	32398200	32399200	-2.029221220552479
chr2	32398300	32399300	-2.158375510839833
chr2	32398400	32399400	-1.807495031928424
chr2	32398500	32399500	-1.864944557804896
chr2	32398600	32399600	-1.209894601070053
chr2	32398700	32399700	-1.7622305581278208
chr2	32398800	32399800	-2.603736622674941
chr2	32398900	32399900	-1.5647445259014372
chr2	32399000	32400000	-1.8665893242990768
chr2	32399100	32400100	-0.9193073995329384
chr2	32399200	32400200	-1.1203333161129465
chr2	32399300	32400300	-0.8693784862471738
chr2	32400400	32401400	2.843049401747837
chr2	32400500	32401500	2.5243863782068607
chr2	32400600	32401600	2.4936643314932203
chr2	32400700	32401700	1.797417151985334
chr2	32400800	32401800	1.524894755359565
chr2	32400900	32401900	1.310231068348038
chr2	32401000	32402000	0.2708369064620106
chr2	32401100	32402100	0.09422692050624
chr2	32401200	32402200	0.10344459928187416
chr2	32401300	32402300	-1.2832822805822786
chr2	32401400	32402400	-2.062527999373004
chr2	32401500	32402500	-1.978160180316779
chr2	32401600	32402600	-2.1111675836815533
chr2	32401700	32402700	-2.2650306548651318
chr2	32401800	32402800	-2.0143412229136164
chr2	32401900	32402900	-1.8224406992963895
chr2	32402000	32403000	-1.3865962216825216
chr2	32402100	32403100	-1.328366238411616
chr2	32402200	32403200	-1.9623127011143613
chr2	32402300	32403300	-1.4050764796159592
chr2	32402400	32403400	-1.1574215495219893
chr2	32402500	32403500	-1.1769701891474615
chr2	32402600	32403600	-1.4355523000170791
chr2	32402700	32403700	-1.1555910666009748
chr2	32402800	32403800	-1.5518785032019615
chr2	32402900	32403900	-1.0969668965239678
chr2	32403000	32404000	-0.6798158497233537
chr2	32403100	32404100	0.06334382488621602
chr2	32403200	32404200	0.4524956098680974
chr2	32403300	32404300	-0.4737571965817437
chr2	32403400	32404400	-1.7712542146820591
chr2	32403500	32404500	-1.8754309889938727
chr2	32403600	32404600	-2.212622408777205
chr2	32403700	32404700	-2.1844354683179668
chr2	32403800	32404800	-1.933027245291146
chr2	32403900	32404900	-2.7537348061780307
chr2	32404000	32405000	-3.5742471647809784
chr2	32404100	32405100	-3.0299858399291537
chr2	32404200	32405200	-2.8524850786807048
chr2	32404300	32405300	-2.316539212287448
chr2	32404400	32405400	-2.131987261684241
chr2	32404500	32405500	-2.6122617401739983
chr2	32404600	32405600	-2.372693064811445
chr2	32404700	32405700	-2.769141597877523
chr2	32404800	32405800	-3.4715932994561136
chr2	32404900	32405900	-3.5197920844749535
chr2	32405000	32406000	-2.523889404213057
chr2	32405100	32406100	-3.307658379100976
chr2	32405200	32406200	-3.2557256197968893
chr2	32405300	32406300	-2.95571702912704
chr2	32405400	32406400	-2.2428031084979407
chr2	32405500	32406500	-1.6321938431214915
chr2	32405600	32406600	-1.6744017500257153
chr2	32405700	32406700	-1.8544048438831693
chr2	32405800	32406800	-1.3851962684464665
chr2	32405900	32406900	-0.9812390756817448
chr2	32406000	32407000	-0.9639856110567426
chr2	32406100	32407100	-0.9000635634819677
chr2	32406200	32407200	-1.1443033313146884
chr2	32406300	32407300	-1.6514386652503052
chr2	32406400	32407400	-1.6564470626143897
chr2	32407500	32408500	-2.151415416531251
chr2	32407600	32408600	-2.7041426430488835
chr2	32407700	32408700	-2.859337153692034
chr2	32407800	32408800	-2.2727154366028506
chr2	32407900	32408900	-2.4018579019470017
chr2	32408000	32409000	-2.1222993377385957
chr2	32408100	32409100	-2.5539623039906734
chr2	32408200	32409200	-2.2923625033487367
chr2	32408300	32409300	-2.0731119883043148
chr2	32408400	32409400	-2.2809737213890307
chr2	32408500	32409500	-1.3936256081978708
chr2	32408600	32409600	-0.6616006646143592
chr2	32408700	32409700	-0.39312495936995795
chr2	32408800	32409800	-0.4713606784719906
chr2	32408900	32409900	-0.4325424187429808
chr2	32409000	32410000	-0.16858755618899687
chr2	32409100	32410100	-0.0433323934223737
chr2	32409200	32410200	-0.8279725684602183
chr2	32409300	32410300	-0.6243048557120728
chr2	32409400	32410400	-0.3607014553570885
chr2	32409500	32410500	-0.4731408383338026
chr2	32409600	32410600	0.2860432060192805
chr2	32409700	32410700	0.4239950435064439
chr2	32409800	32410800	0.3235241740504497
chr2	32409900	32410900	0.3572245602869913
chr2	32410000	32411000	0.06780674954113282
chr2	32410100	32411100	0.07644990194338246
chr2	32410200	32411200	0.6477802667527173
chr2	32410300	32411300	0.5231597679969769
chr2	32411500	32412500	-1.2473104791071614
chr2	32411600	32412600	-1.5659516299564171
chr2	32411700	32412700	-1.5287247823454213
chr2	32411800	32412800	-2.05443829350072
chr2	32411900	32412900	-2.1431850485706985
chr2	32412000	32413000	-2.2330364228723774
chr2	32412100	32413100	-2.3129281944960343
chr2	32413700	32414700	-1.888412662340307
chr2	32413800	32414800	-1.97198307333524
chr2	32413900	32414900	-1.1782643140952889
chr2	32414000	32415000	-1.0171303380356458
chr2	32414100	32415100	-0.9746522345652652
chr2	32414200	32415200	-0.02160865629434669
chr2	32414300	32415300	0.8374310443842587
chr2	32414400	32415400	0.8444576739952722
chr2	32414500	32415500	1.6435102988074062
chr2	32414600	32415600	2.8286058887116274
chr2	32414700	32415700	3.341975422413761
chr2	32414800	32415800	3.7838103388982964
chr2	32414900	32415900	3.3774781087066748
chr2	32415000	32416000	3.3302479627785018
chr2	32415100	32416100	2.9814343325200907
chr2	32415200	32416200	2.482961236320824
chr2	32415300	32416300	1.6430746190265328
chr2	32415400	32416400	1.2649553994405816
chr2	32415500	32416500	0.7323864819314841
chr2	32415600	32416600	0.3919756751396066
chr2	32415700	32416700	-0.2848616123106449
chr2	32415800	32416800	-0.19565909211922453
chr2	32415900	32416900	-0.37954404219601307
chr2	32416000	32417000	-0.12474124254722652
chr2	32416100	32417100	-0.12101634255467925
chr2	32416500	32417500	2.1653479617689544
chr2	32416600	32417600	1.1586696755071353
chr2	32416700	32417700	0.5959207002752468
chr2	32416800	32417800	0.8738867467980549
chr2	32416900	32417900	0.5638909967538824
chr2	32417000	32418000	0.31935700259510663
chr2	32417100	32418100	0.6124553257744113
chr2	32417200	32418200	0.06534645278075822
chr2	32417300	32418300	-0.6723515736567854
chr2	32417400	32418400	-1.0985455180420811
chr2	32417500	32418500	-1.2493203158970358
chr2	32417600	32418600	-0.5565425768577051
chr2	32417700	32418700	-0.00818807878184402
chr2	32417800	32418800	-0.698832022705954
chr2	32417900	32418900	-0.541111957769156
chr2	32418000	32419000	-0.2108016867406782
chr2	32418100	32419100	-0.2040071094285626
chr2	32418200	32419200	0.28739104752160083
chr2	32418300	32419300	-1.0842351722870789
chr2	32418400	32419400	-1.4655721392415713
chr2	32418500	32419500	-0.6613796272878907
chr2	32418600	32419600	-1.099300829938918
chr2	32418700	32419700	-1.3328279114074475
chr2	32418800	32419800	-1.5053911092541212
chr2	32418900	32419900	-1.6611245573406856
chr2	32419000	32420000	-2.076755371549545
chr2	32419100	32420100	-2.521378138057224
chr2	32419200	32420200	-3.063441127281652
chr2	32419300	32420300	-2.559419522808708
chr2	32419400	32420400	-2.006215857288512
chr2	32419500	32420500	-2.474086474431996
chr2	32419600	32420600	-2.595942561861703
chr2	32419700	32420700	-2.5775802374351424
chr2	32419800	32420800	-2.7293482184227797
chr2	32419900	32420900	-3.0936061304972178
chr2	32421100	32422100	-1.7713262165903223
chr2	32421200	32422200	-2.1275794943728674
chr2	32421300	32422300	-2.140958315391729
chr2	32421400	32422400	-2.343491506815406
chr2	32421500	32422500	-1.5089281658782951
chr2	32421600	32422600	-0.8876328041992428
chr2	32421700	32422700	-0.6177036263987217
chr2	32421800	32422800	-1.313146210187656
chr2	32421900	32422900	-1.265870295912536
chr2	32422000	32423000	-1.3672922109236765
chr2	32422100	32423100	-1.282489972669658
chr2	32422200	32423200	-0.6799880967917133
chr2	32422300	32423300	-0.6415105897380056
chr2	32422400	32423400	-0.6845279933978612
chr2	32422500	32423500	-0.7756162279311647
chr2	32422600	32423600	-1.5092744188039044
chr2	32422700	32423700	-2.2302644412549717
chr2	32422800	32423800	-1.7355755848132972
chr2	32422900	32423900	-1.6326998301368203
chr2	32423000	32424000	-1.259425810032427
chr2	32423100	32424100	-1.064956962651616
chr2	32423200	32424200	-1.5548877121791511
chr2	32423300	32424300	-1.5438653290322804
chr2	32423400	32424400	-2.5653262760622053
chr2	32423500	32424500	-2.20827426236902
chr2	32423600	32424600	-1.7244237475149031
chr2	32423700	32424700	-0.8713232856330652
chr2	32423800	32424800	-0.682799830921088
chr2	32423900	32424900	-0.6219323175751087
chr2	32424000	32425000	-0.39365449200951375
chr2	32424100	32425100	-1.1735040229688147
chr2	32425200	32426200	-1.4495087308692691
chr2	32425300	32426300	-1.754092484788019
chr2	32425400	32426400	-2.0243818673703657
chr2	32425500	32426500	-1.5310548682947367
chr2	32425600	32426600	-1.775155905273805
chr2	32425700	32426700	-0.7394036778241276
chr2	32425800	32426800	-0.6856711160611437
chr2	32425900	32426900	-0.9666951503821944
chr2	32426000	32427000	-0.8767748782921272
chr2	32426100	32427100	-0.398883662442405
chr2	32426200	32427200	-0.6289386057296437
chr2	32426300	32427300	-1.3940041980212008
chr2	32426400	32427400	-1.0692393504279385
chr2	32426500	32427500	-1.2844676057533746
chr2	32426600	32427600	-0.5735730194505763
chr2	32426700	32427700	-0.4146329678800421
chr2	32426800	32427800	-0.2013266421367076
chr2	32426900	32427900	0.34665322144422633
chr2	32427000	32428000	1.1441732559147744
chr2	32427100	32428100	1.1509680565246017
chr2	32427200	32428200	1.3585399529944433
chr2	32427300	32428300	2.4544965237411698
chr2	32427400	32428400	2.1217674986980724
chr2	32427500	32428500	2.0908293703987115
chr2	32427600	32428600	1.91817459715682
chr2	32427700	32428700	1.8108361817545144
chr2	32427800	32428800	1.4076123039917454
chr2	32427900	32428900	0.5156184761805886
chr2	32428000	32429000	0.029941968640843385
chr2	32428100	32429100	0.1249028777145592
chr2	32428200	32429200	0.11990165104550245
chr2	32428300	32429300	0.18923966227820774
chr2	32428400	32429400	0.3250729296943465
chr2	32428500	32429500	0.2675244555395461
chr2	32428600	32429600	-0.2046126646803433
chr2	32428700	32429700	0.01851831435889649
chr2	32428800	32429800	0.2005775972389436
chr2	32428900	32429900	0.31546918397214063
chr2	32429000	32430000	0.6315671733808133
chr2	32429100	32430100	0.3847741046991029
chr2	32429200	32430200	0.2005509997509748
chr2	32429300	32430300	-0.347139642154833
chr2	32429400	32430400	-0.6010494776306413
chr2	32429500	32430500	-1.2322056066239908
chr2	32429600	32430600	-1.3053158607129614
chr2	32429700	32430700	-1.0774799678504825
chr2	32429800	32430800	-1.6950065072538407
chr2	32431300	32432300	-1.223634983131482
chr2	32431400	32432400	-1.2426705325739429
chr2	32431500	32432500	-1.4172292336084116
chr2	32431600	32432600	-1.5810409047165996
chr2	32431700	32432700	-1.8018857397144383
chr2	32431800	32432800	-1.2757587370835188
chr2	32431900	32432900	-0.7343257652371643
chr2	32432000	32433000	-0.13211720266839927
chr2	32432100	32433100	0.7767114082017796
chr2	32432200	32433200	0.25663986322393145
chr2	32432300	32433300	0.9925124312279108
chr2	32432400	32433400	1.0859894620340154
chr2	32432500	32433500	0.7891066205345317
chr2	32432600	32433600	0.9669106615591
chr2	32432700	32433700	1.0829795646565497
chr2	32432800	32433800	0.9981528582545784
chr2	32432900	32433900	0.5140532252479766
chr2	32433000	32434000	0.6380979058366896
chr2	32433100	32434100	0.4734642942843533
chr2	32433200	32434200	0.07199624396571468
chr2	32433300	32434300	-0.339882486128899
chr2	32433400	32434400	-0.4148948242721296
chr2	32433500	32434500	-0.1927638146458633
chr2	32433600	32434600	0.10297865626692616
chr2	32433700	32434700	-0.42011103261557226
chr2	32433800	32434800	-0.28884956433714265
chr2	32433900	32434900	-0.27066259570023177
chr2	32434000	32435000	-0.6371041584709256
chr2	32434100	32435100	-0.4437567769283818
chr2	32434200	32435200	0.1056809144445538
chr2	32434300	32435300	0.26083293352624426
chr2	32434400	32435400	0.11140665304764802
chr2	32434500	32435500	0.15699917456202034
chr2	32434600	32435600	-0.3544159675196373
chr2	32434700	32435700	0.005293242328916683
chr2	32434800	32435800	-0.17329476640197886
chr2	32434900	32435900	0.4172852699291975
chr2	32435000	32436000	0.5925624578623564
chr2	32435100	32436100	0.3068747216267721
chr2	32435200	32436200	0.6785105146549979
chr2	32435300	32436300	0.30235794625840423
chr2	32435400	32436400	0.2416453179393385
chr2	32435500	32436500	-0.036221607714362204
chr2	32435600	32436600	-0.40345884312690095
chr2	32435700	32436700	-0.5389958840091208
chr2	32435800	32436800	-0.07903311534953629
chr2	32435900	32436900	-0.3650506496601377
chr2	32436900	32437900	0.1225875437545483
chr2	32437000	32438000	-0.9349711750897719
chr2	32437100	32438100	-1.2103941467910666
chr2	32437200	32438200	-2.083466917715404
chr2	32437300	32438300	-2.5327774335561437
chr2	32437400	32438400	-3.0088185091681394
chr2	32437500	32438500	-2.868927636403497
chr2	32438600	32439600	0.9571980027239668
chr2	32438700	32439700	1.5644485455166066
chr2	32438800	32439800	1.299778497662657
chr2	32438900	32439900	1.3261919171616317
chr2	32439000	32440000	-0.25047544506790126
chr2	32439100	32440100	-0.13126081018879948
chr2	32439200	32440200	-0.01635438835528281
chr2	32439300	32440300	-0.12121138433187145
chr2	32439400	32440400	-0.1398877076862778
chr2	32439500	32440500	-0.033320202437768856
chr2	32439600	32440600	0.4283761245404748
chr2	32439700	32440700	-0.3167857622134723
chr2	32439800	32440800	-0.001188261274822638
chr2	32439900	32440900	-0.1979346981137328
chr2	32440000	32441000	1.0241697154502392
chr2	32440100	32441100	0.6967214728598136
chr2	32440200	32441200	0.4177179561745876
chr2	32440300	32441300	0.36474661975514777
chr2	32440400	32441400	1.0300668074961892
chr2	32440500	32441500	1.4521618684814015
chr2	32440600	32441600	0.8529959848869406
chr2	32440700	32441700	1.0663970238550755
chr2	32440800	32441800	0.9472607347775714
chr2	32440900	32441900	0.775313618226571
chr2	32441000	32442000	0.7535620919051275
chr2	32441100	32442100	0.5862399737684677
chr2	32441200	32442200	1.0070751902401909
chr2	32441300	32442300	1.0656583000146749
chr2	32441400	32442400	1.1425489266280833
chr2	32441500	32442500	1.5507336291281242
chr2	32441600	32442600	1.7182960644656968
chr2	32441700	32442700	2.035735248042409
chr2	32441800	32442800	1.2921422904454962
chr2	32441900	32442900	1.1645550164058331
chr2	32442000	32443000	0.6572964356991746
chr2	32442100	32443100	0.7047923550331129
chr2	32442200	32443200	0.3612783030796255
chr2	32442300	32443300	0.4288678364493859
chr2	32442400	32443400	-0.07271615553799722
chr2	32442500	32443500	-1.1869893371260618
chr2	32442600	32443600	-0.7018384390298876
chr2	32442700	32443700	-1.2602982866292505
chr2	32442800	32443800	-0.5724199900071324
chr2	32442900	32443900	-1.0615770048288085
chr2	32443000	32444000	-0.09811069206225237
chr2	32443100	32444100	-0.07686283505192759
chr2	32443200	32444200	0.2635964986571083
chr2	32443300	32444300	0.36507234337441774
chr2	32443400	32444400	0.4519479973244368
chr2	32443500	32444500	0.9216402245587724
chr2	32443600	32444600	0.06599695634856675
chr2	32443700	32444700	0.1706594060224037
chr2	32443800	32444800	-0.2834372912678563
chr2	32443900	32444900	0.2516614388263005
chr2	32444000	32445000	-0.28129401481326455
chr2	32444100	32445100	-0.2568373010379301
chr2	32444200	32445200	-1.1795215824282328
chr2	32444300	32445300	-1.6319716474193855
chr2	32444400	32445400	-1.4612960258523506
chr2	32444500	32445500	-1.2430090230100928
chr2	32444600	32445600	-0.5680225593116175
chr2	32444700	32445700	0.251828477017175
chr2	32444800	32445800	0.9687697226654284
chr2	32444900	32445900	1.4240788064111
chr2	32445000	32446000	1.5096751061815434
chr2	32445100	32446100	1.2960847179125357
chr2	32445200	32446200	2.2328241912889952
chr2	32445300	32446300	2.788203108500371
chr2	32445400	32446400	1.8205831606742968
chr2	32445500	32446500	2.0860337221893643
chr2	32445600	32446600	1.5148368817166622
chr2	32445700	32446700	0.8152375978803816
chr2	32448300	32449300	0.6129513803690465
chr2	32448400	32449400	0.046064272724734685
chr2	32448500	32449500	-0.6056383904433966
chr2	32448600	32449600	-1.3648691383169431
chr2	32448700	32449700	-1.6486567162909076
chr2	32448800	32449800	-1.870702481121628
chr2	32448900	32449900	-2.1797516178433183
chr2	32449000	32450000	-2.5325706282573464
chr2	32449100	32450100	-2.4702102241695116
chr2	32449200	32450200	-2.7161338988709045
chr2	32449300	32450300	-1.892083854940149
chr2	32449400	32450400	-1.076090767281241
chr2	32449500	32450500	-0.7327407344305343
chr2	32449600	32450600	-0.7060751458514899
chr2	32449700	32450700	-1.6375092488212868
chr2	32449800	32450800	-2.0335261967974376
chr2	32449900	32450900	-2.356096767936636
chr2	32450000	32451000	-2.8375264170677856
chr2	32450100	32451100	-2.768237495566216
chr2	32450200	32451200	-3.0301141529840097
chr2	32450300	32451300	-4.164127378386109
chr2	32450400	32451400	-5.5512595036315355
chr2	32450500	32451500	-5.820942496082393
chr2	32450600	32451600	-5.3774425075377845
chr2	32450700	32451700	-4.858711722327953
chr2	32450800	32451800	-4.13800670689844
chr2	32450900	32451900	-4.35688573611026
chr2	32451000	32452000	-3.540176305885757
chr2	32451100	32452100	-3.5050307343815965
chr2	32451200	32452200	-3.527359161203321
chr2	32451300	32452300	-2.50995250632048
chr2	32451400	32452400	-1.9078724850816435
chr2	32451500	32452500	-2.233964394313697
chr2	32451600	32452600	-1.6572438354803645
chr2	32451700	32452700	-1.643680746818906
chr2	32451800	32452800	-2.4272953462543576
chr2	32451900	32452900	-1.8495445400616928
chr2	32452000	32453000	-1.7528820473965043
chr2	32452100	32453100	-1.2522952209738216
chr2	32452200	32453200	-1.0834159649716966
chr2	32452300	32453300	-1.1118149695502646
chr2	32452400	32453400	-1.1359083434623185
chr2	32452500	32453500	-0.6173725800634614
chr2	32452600	32453600	-0.8262879964449595
chr2	32452700	32453700	-0.8175099239468859
chr2	32452800	32453800	-0.7336185377587257
chr2	32452900	32453900	-0.640174999792495
chr2	32453000	32454000	-0.9758678675281521
chr2	32453100	32454100	-0.8631495705080329
chr2	32453200	32454200	-0.5807732374649442
chr2	32453300	32454300	-0.4532835671828469
chr2	32453400	32454400	-0.08856152485652477
chr2	32453500	32454500	-0.30057036880053484
chr2	32453600	32454600	-0.7144747843329812
chr2	32453700	32454700	-0.9103450552525892
chr2	32453800	32454800	-0.1311259985201374
chr2	32453900	32454900	-0.15564558896357308
chr2	32454000	32455000	-0.3134739327601273
chr2	32454100	32455100	-0.4818623900084121
chr2	32454200	32455200	-0.20279718997197807
chr2	32454300	32455300	-0.5841172452908473
chr2	32454400	32455400	-0.5877371901699271
chr2	32454500	32455500	-0.5012076641176569
chr2	32454600	32455600	-0.14215843084422414
chr2	32454700	32455700	0.08252185120882753
chr2	32454800	32455800	-0.7147207849875273
chr2	32454900	32455900	-1.045613840832598
chr2	32455000	32456000	-0.6869296726941506
chr2	32455100	32456100	-0.9905926878203544
chr2	32455200	32456200	-0.8125960109258964
chr2	32455300	32456300	-1.3222080119415984
chr2	32455400	32456400	-1.930851057080916
chr2	32455500	32456500	-1.770704397569138
chr2	32455600	32456600	-1.995997766341313
chr2	32455700	32456700	-1.0767275020330012
chr2	32455800	32456800	-0.6135736335806563
chr2	32455900	32456900	-0.6763113055056755
chr2	32456000	32457000	-0.2068424506506408
chr2	32456100	32457100	0.3793845544020266
chr2	32456200	32457200	-0.1829113993281836
chr2	32456300	32457300	0.10169094462978456
chr2	32456400	32457400	0.5927798276954813
chr2	32456500	32457500	0.2631087798737387
chr2	32456600	32457600	-0.012090453715448484
chr2	32456700	32457700	-0.22253763254338269
chr2	32456800	32457800	-0.8667198857991695
chr2	32456900	32457900	-0.8405401160711196
chr2	32457000	32458000	-1.1239585555371203
chr2	32457100	32458100	-1.7969573706856108
chr2	32457200	32458200	-1.6919277488793385
chr2	32457300	32458300	-1.5506966610487072
chr2	32457400	32458400	-1.8059871070753084
chr2	32457500	32458500	-1.0718710290595244
chr2	32457600	32458600	-0.991196765649758
chr2	32458700	32459700	-1.0449895568845025
chr2	32458800	32459800	-1.0374183420967302
chr2	32458900	32459900	-1.0093197926537676
chr2	32459000	32460000	-1.0806666088826153
chr2	32459100	32460100	-1.147843014606088
chr2	32459200	32460200	-0.9226349438394336
chr2	32461200	32462200	-3.0468374011080583
chr2	32461300	32462300	-2.250690323690649
chr2	32461400	32462400	-2.5761434149151365
chr2	32461500	32462500	-3.100796420277234
chr2	32461600	32462600	-3.3488830676132486
chr2	32461700	32462700	-2.6981739655676704
chr2	32461800	32462800	-2.4427053824668805
chr2	32461900	32462900	-2.508294829600948
chr2	32462000	32463000	-2.0427621999846446
chr2	32462100	32463100	-1.7258778007298974
chr2	32462200	32463200	-0.6466568507047776
chr2	32462300	32463300	-0.8508416112313365
chr2	32462400	32463400	-0.4807520280205251
chr2	32462500	32463500	0.4665997569598812
chr2	32462600	32463600	-0.007514960492368571
chr2	32462700	32463700	-0.530309057260231
chr2	32462800	32463800	-0.5770322378093956
chr2	32462900	32463900	-0.14246754980859475
chr2	32463000	32464000	0.1692068987883184
chr2	32463100	32464100	0.5689535723789672
chr2	32463200	32464200	-0.1354267259720655
chr2	32463300	32464300	-0.7607423183544896
chr2	32463400	32464400	-1.4995058613652323
chr2	32463500	32464500	-2.0555593580058216
chr2	32463600	32464600	-0.7641700986411797
chr2	32463700	32464700	-0.5211399155148596
chr2	32463800	32464800	-0.2923737940863411
chr2	32463900	32464900	-0.4689384144958384
chr2	32464000	32465000	-0.933995264798938
chr2	32464100	32465100	-1.2364209209315566
chr2	32464200	32465200	-0.8836586247910005
chr2	32465300	32466300	-2.6211483327051743
chr2	32465400	32466400	-2.5619145998028814
chr2	32465500	32466500	-2.547838316828288
chr2	32465600	32466600	-2.7552725603531907
chr2	32465700	32466700	-2.3339254519053174
chr2	32465800	32466800	-2.123229316057256
chr2	32465900	32466900	-1.4338957899114193
chr2	32466000	32467000	-1.534393001914473
chr2	32466100	32467100	-0.9512953529821389
chr2	32466200	32467200	-0.5705801868060971
chr2	32466300	32467300	-0.14088836143213168
chr2	32466400	32467400	-0.3739940599293432
chr2	32466500	32467500	-0.4267355596250538
chr2	32466600	32467600	0.339793636246484
chr2	32466700	32467700	0.3768452759000032
chr2	32466800	32467800	0.12740060495286196
chr2	32466900	32467900	-0.1659902613650034
chr2	32467000	32468000	0.16607905181586174
chr2	32467100	32468100	-0.2404409032198759
chr2	32467200	32468200	-0.27099716956754033
chr2	32467300	32468300	0.2855843417516957
chr2	32467400	32468400	0.5223833837856974
chr2	32467500	32468500	1.2137189427201158
chr2	32467600	32468600	1.06289289331948
chr2	32467700	32468700	0.3698650530734312
chr2	32467800	32468800	1.1750027915675554
chr2	32467900	32468900	1.1777021947242214
chr2	32468000	32469000	0.8670313373395675
chr2	32468100	32469100	0.5325664291616283
chr2	32468200	32469200	0.461951681009584
chr2	32468300	32469300	0.4337313358908578
chr2	32468400	32469400	0.4020488458786128
chr2	32468500	32469500	0.03135288468414412
chr2	32468600	32469600	-0.1368867180780428
chr2	32468700	32469700	0.15630682641347435
chr2	32468800	32469800	0.2740566318275923
chr2	32468900	32469900	0.16794981578515153
chr2	32469000	32470000	0.605697027702536
chr2	32469100	32470100	0.9792094165757298
chr2	32469200	32470200	1.2227838030019185
chr2	32469300	32470300	1.2054237057304371
chr2	32469400	32470400	1.558210853081252
chr2	32469500	32470500	1.0943146139278896
chr2	32469600	32470600	1.1662882333180695
chr2	32469700	32470700	1.4221241440012558
chr2	32469800	32470800	0.6054788037489283
chr2	32469900	32470900	0.7320902530274626
chr2	32470000	32471000	0.5377776356067946
chr2	32470100	32471100	0.6940301008822495
chr2	32470200	32471200	0.18181403280034045
chr2	32470300	32471300	-0.4487668340267148
chr2	32470400	32471400	-0.9650039173615568
chr2	32470500	32471500	-0.4819323157993397
chr2	32470600	32471600	-1.1603934795179671
chr2	32470700	32471700	-1.762098038479838
chr2	32470800	32471800	-1.809749981419464
chr2	32470900	32471900	-1.96210706584858
chr2	32471000	32472000	-2.0717985806130406
chr2	32471100	32472100	-2.3953551408287383
chr2	32471200	32472200	-1.7051811564006376
chr2	32471300	32472300	-1.265361590592719
chr2	32471400	32472400	-0.9165096817275756
chr2	32471500	32472500	-0.5815934308372319
chr2	32471600	32472600	-0.2109263198785624
chr2	32471700	32472700	-0.6116342605082571
chr2	32471800	32472800	-0.2440358983741661
chr2	32471900	32472900	-0.15683833153735094
chr2	32472000	32473000	-0.7561592024440627
chr2	32472100	32473100	-0.8668555830032987
chr2	32472200	32473200	-1.3371703209578714
chr2	32472300	32473300	-1.3828317395591776
chr2	32472400	32473400	-1.6395426281879333
chr2	32472500	32473500	-1.9206389691885344
chr2	32472600	32473600	-2.228579487574664
chr2	32472700	32473700	-1.487355113323926
chr2	32474600	32475600	-1.2704122976834122
chr2	32474700	32475700	-1.5167605987368715
chr2	32475000	32476000	-2.7107603863395284
chr2	32475100	32476100	-3.3780069613801227
chr2	32475200	32476200	-3.1675375288980705
chr2	32475300	32476300	-3.056192702179691
chr2	32475400	32476400	-3.4073258473876584
chr2	32475500	32476500	-2.8890097793055736
chr2	32475600	32476600	-3.1456899014626467
chr2	32475700	32476700	-2.908148289150461
chr2	32475800	32476800	-2.3646835951390086
chr2	32475900	32476900	-2.0970087577771506
chr2	32476000	32477000	-2.2757425546440726
chr2	32476100	32477100	-1.794531225921568
chr2	32476200	32477200	-1.5609338965623318
chr2	32476300	32477300	-1.9756354016108504
chr2	32476400	32477400	-1.0303983649148234
chr2	32476500	32477500	-0.6096179676262016
chr2	32476600	32477600	0.11838997872234068
chr2	32476700	32477700	0.4219553766302556
chr2	32477800	32478800	0.17335328879745351
chr2	32477900	32478900	0.4393474579352101
chr2	32478000	32479000	0.2694174440215104
chr2	32478100	32479100	0.11921795067252015
chr2	32478200	32479200	-0.03856352608635713
chr2	32478300	32479300	-0.03533423203370672
chr2	32478400	32479400	0.2664242164411286
chr2	32478500	32479500	1.1858287712987559
chr2	32478600	32479600	0.9047762740841346
chr2	32478700	32479700	0.21981972237000325
chr2	32478800	32479800	-0.16581252356840678
chr2	32478900	32479900	-0.3578989240400898
chr2	32479000	32480000	-0.15672041092048997
chr2	32479100	32480100	-0.13618597324864176
chr2	32479200	32480200	-0.4689857603025534
chr2	32479300	32480300	0.3237641728292446
chr2	32479400	32480400	-0.02224153727655509
chr2	32479500	32480500	-0.8555980477414695
chr2	32479600	32480600	-0.4309761769136259
chr2	32481200	32482200	-0.7864361770703407
chr2	32481300	32482300	-1.4819124997114956
chr2	32481400	32482400	-0.899835362740394
chr2	32481500	32482500	-0.6150308511298963
chr2	32481600	32482600	-0.31269281678172195
chr2	32481700	32482700	-0.8289669477468689
chr2	32481800	32482800	-1.6843085528812214
chr2	32481900	32482900	-1.905123050532978
chr2	32482000	32483000	-1.3261777835351805
chr2	32482100	32483100	-0.7485409425760985
chr2	32482200	32483200	-1.4456458184458143
chr2	32482300	32483300	-1.1460211095203725
chr2	32482400	32483400	-1.7950908298997466
chr2	32482500	32483500	-2.04464692095825
chr2	32482600	32483600	-1.9539613655553163
chr2	32482700	32483700	-2.179707056127119
chr2	32482800	32483800	-1.7142302020324056
chr2	32482900	32483900	-1.3898834950254435
chr2	32483000	32484000	-1.5508041595499078
chr2	32483100	32484100	-1.5546195282192157
chr2	32483200	32484200	-1.6316573277615565
chr2	32483300	32484300	-1.532349532060725
chr2	32483400	32484400	-1.194234185345855
chr2	32483500	32484500	-1.2069226240110185
chr2	32483600	32484600	-1.89889950889329
chr2	32483700	32484700	-1.5800142232806675
chr2	32484400	32485400	-1.1748922570664406
chr2	32484500	32485500	-0.7978061022380326
chr2	32484600	32485600	-1.033294660909421
chr2	32484700	32485700	-0.5137107783952467
chr2	32484800	32485800	-0.5091891049892663
chr2	32484900	32485900	-0.7346809066050032
chr2	32485000	32486000	-0.5524255075736004
chr2	32485100	32486100	-0.4704931915106508
chr2	32485200	32486200	-0.5870256079935771
chr2	32485300	32486300	0.2082383130520077
chr2	32485400	32486400	0.7749909973947022
chr2	32485500	32486500	0.7964311332739772
chr2	32485600	32486600	1.8595691300028303
chr2	32485700	32486700	2.05886061755337
chr2	32485800	32486800	1.3566240016360065
chr2	32485900	32486900	1.138722551045991
chr2	32486000	32487000	0.42044283093755375
chr2	32486100	32487100	0.4829372801542294
chr2	32486200	32487200	0.6443058697649051
chr2	32486300	32487300	0.2944481259081444
chr2	32486400	32487400	-0.3518008813430147
chr2	32486500	32487500	-0.2897111817801917
chr2	32486600	32487600	-1.2016009824514204
chr2	32486700	32487700	-1.2551596817574306
chr2	32486800	32487800	-0.323693110640458
chr2	32486900	32487900	-0.10918181737714044
chr2	32487000	32488000	0.1029549577354766
chr2	32487100	32488100	0.08540374823916208
chr2	32487200	32488200	0.2315474884834733
chr2	32487300	32488300	0.3990932127702339
chr2	32487400	32488400	1.298070292011772
chr2	32487500	32488500	0.905423450244526
chr2	32487600	32488600	1.2068549686614152
chr2	32487700	32488700	0.9600740259159384
chr2	32487800	32488800	0.7679143333974807
chr2	32487900	32488900	0.5868428733263363
chr2	32488000	32489000	0.8735784977594814
chr2	32488100	32489100	0.8393559922187888
chr2	32488200	32489200	0.6707691680099126
chr2	32488300	32489300	0.0338583232661314
chr2	32488400	32489400	-0.8025040717285481
chr2	32488500	32489500	-2.026032770115384
chr2	32488600	32489600	-2.3283182634268216
chr2	32488700	32489700	-2.4051680323976248
chr2	32488800	32489800	-2.644419752864312
chr2	32488900	32489900	-2.109601332751316
chr2	32489000	32490000	-2.1483191754196214
chr2	32489100	32490100	-1.6581621832015092
chr2	32489200	32490200	-1.4690413091562078
chr2	32489300	32490300	-0.8201808770301307
chr2	32489400	32490400	-0.4017242661582653
chr2	32489500	32490500	0.35596143602395225
chr2	32489600	32490600	0.3064822860368346
chr2	32489700	32490700	0.4534729482518867
chr2	32489800	32490800	0.5717972746308259
chr2	32489900	32490900	0.2628784554581953
chr2	32490000	32491000	0.753540060547557
chr2	32490100	32491100	0.2644436579430438
chr2	32490200	32491200	-0.27701442620188205
chr2	32490300	32491300	-0.7527748444294564
chr2	32490400	32491400	-0.9615484364480263
chr2	32490500	32491500	0.07787814185364494
chr2	32490600	32491600	0.31248271777620445
chr2	32490700	32491700	0.4000883194504997
chr2	32490800	32491800	0.5018909655186811
chr2	32490900	32491900	0.38077655348301614
chr2	32491000	32492000	-0.4804731986009294
chr2	32491100	32492100	-0.14633578458508398
chr2	32491200	32492200	0.26502283290480577
chr2	32491300	32492300	-0.018268497734041367
chr2	32491400	32492400	-0.1223812122852256
chr2	32491500	32492500	-0.8184169928242759
chr2	32491600	32492600	-0.6317919845215311
chr2	32491700	32492700	-0.8366737868768814
chr2	32491800	32492800	-0.7804773760859368
chr2	32491900	32492900	-0.5549008754479072
chr2	32492000	32493000	-0.5271368241577362
chr2	32492100	32493100	-0.16570306733928222
chr2	32492200	32493200	-0.4287809397690957
chr2	32492300	32493300	-0.39723735978062696
chr2	32492400	32493400	0.324876020101894
chr2	32492500	32493500	-0.1250761642955634
chr2	32492600	32493600	0.26432893884834563
chr2	32492700	32493700	0.4954464082191816
chr2	32492800	32493800	0.020294758203004658
chr2	32492900	32493900	-0.804097171714
chr2	32493000	32494000	-0.8075915229781171
chr2	32493100	32494100	-1.226033912224507
chr2	32493200	32494200	-1.5698817487939372
chr2	32493300	32494300	-1.2507473454307632
chr2	32493400	32494400	-1.6240716332468443
chr2	32493500	32494500	-0.9728579284224084
chr2	32493600	32494600	-1.5915680896493527
chr2	32493700	32494700	-1.9483953249931647
chr2	32493800	32494800	-2.0823145022113314
chr2	32493900	32494900	-0.5807702393473458
chr2	32494000	32495000	-0.5568590387129592
chr2	32494100	32495100	-0.5281428360575414
chr2	32494200	32495200	0.5212627118829657
chr2	32494300	32495300	0.7166665931794298
chr2	32494400	32495400	0.5911384359801918
chr2	32494500	32495500	0.3339464416376149
chr2	32494600	32495600	0.4374157050808149
chr2	32494700	32495700	0.12882026178444206
chr2	32494800	32495800	-0.1293086430435707
chr2	32495900	32496900	-3.306570671303274
chr2	32496000	32497000	-3.2837001790053715
chr2	32496100	32497100	-2.8671693260472324
chr2	32496200	32497200	-3.365761674363069
chr2	32496300	32497300	-3.292827213024814
chr2	32496400	32497400	-3.0438970112700154
chr2	32496500	32497500	-2.134591303399421
chr2	32496600	32497600	-2.6991029598432323
chr2	32496700	32497700	-2.509383935208795
chr2	32496800	32497800	-2.013816863165712
chr2	32496900	32497900	-2.0091177071137527
chr2	32497000	32498000	-2.5410332092169874
chr2	32497100	32498100	-2.572762254503746
chr2	32497200	32498200	-2.075407761614504
chr2	32497300	32498300	-2.451074123054393
chr2	32497400	32498400	-1.7735857530126988
chr2	32497500	32498500	-1.9158664331317787
chr2	32497600	32498600	-1.6915257134937602
chr2	32497700	32498700	-1.96250220923686
chr2	32497800	32498800	-1.4196885532605503
chr2	32497900	32498900	-0.8930569131389874
chr2	32498000	32499000	-0.7352797382184976
chr2	32498100	32499100	-0.6973771928079373
chr2	32498200	32499200	-1.5002921991505331
chr2	32498300	32499300	-0.9850453949383388
chr2	32498400	32499400	-1.2509453434836388
chr2	32498500	32499500	-1.4691763358773162
chr2	32498600	32499600	-0.5918071629361404
chr2	32498700	32499700	-0.3736914032881997
chr2	32498800	32499800	0.7125173500560656
chr2	32498900	32499900	1.0113577379323115
chr2	32499000	32500000	1.4121138827151987
chr2	32499100	32500100	2.0365488493584607
chr2	32499200	32500200	2.8082643273665613
chr2	32499300	32500300	2.5498093582811334
chr2	32499400	32500400	2.611458803908416
chr2	32499500	32500500	3.2001301845551087
chr2	32499600	32500600	2.921756849915357
chr2	32500700	32501700	-1.046595782644287
chr2	32500800	32501800	-0.7496906819029232
chr2	32500900	32501900	-0.5408750330702761
chr2	32501000	32502000	0.2617903544852269
chr2	32501100	32502100	0.18518355346613052
chr2	32501200	32502200	-0.3715462265300105
chr2	32501300	32502300	-0.245092810200428
chr2	32501400	32502400	-0.6473983413611029
chr2	32501500	32502500	-0.379215834792181
chr2	32501600	32502600	-0.04383583124402734
chr2	32501700	32502700	0.049999046665803216
chr2	32501800	32502800	-0.21958297979494332
chr2	32501900	32502900	0.18282163084242128
chr2	32502000	32503000	-0.7100089701450528
chr2	32502100	32503100	-0.2424207755763529
chr2	32502200	32503200	0.5179668118729668
chr2	32502300	32503300	0.8419320469599878
chr2	32502400	32503400	1.5795067766910291
chr2	32502500	32503500	1.6783446770644446
chr2	32502600	32503600	1.0912206888045533
chr2	32502700	32503700	0.6181721222136619
chr2	32502800	32503800	0.6788744191808883
chr2	32502900	32503900	-0.08895708414017414
chr2	32503000	32504000	0.43135314611592873
chr2	32504100	32505100	-1.1834020717199054
chr2	32504200	32505200	-0.4507188012297453
chr2	32504300	32505300	-0.2824987803483145
chr2	32504400	32505400	0.11478127322745135
chr2	32504500	32505500	0.10328125635493376
chr2	32504600	32505600	-0.4386036292779171
chr2	32504700	32505700	-0.954933478164505
chr2	32504800	32505800	-0.4549095141941089
chr2	32504900	32505900	-0.18834382697408736
chr2	32505000	32506000	0.3271819804523988
chr2	32505100	32506100	-1.0079976467466172
chr2	32505200	32506200	-1.2713503963769115
chr2	32505300	32506300	-1.1803884870527503
chr2	32505400	32506400	-2.0834749518604343
chr2	32505500	32506500	-2.329173615589939
chr2	32505600	32506600	-2.0329050822086905
chr2	32505700	32506700	-1.7733700027923232
chr2	32505800	32506800	-1.7728460020079364
chr2	32505900	32506900	-2.2684898127965583
chr2	32506000	32507000	-2.960688430417893
chr2	32506100	32507100	-2.288392253635424
chr2	32506200	32507200	-2.7009207408411497
chr2	32506300	32507300	-2.7809483495111555
chr2	32506400	32507400	-2.3578297235891768
chr2	32506500	32507500	-2.507335614425425
chr2	32506600	32507600	-2.861621338812694
chr2	32506700	32507700	-2.824915267449788
chr2	32506800	32507800	-3.047681859109715
chr2	32506900	32507900	-2.6497657227575946
chr2	32507000	32508000	-2.324375271563654
chr2	32507100	32508100	-1.7520656100886118
chr2	32507200	32508200	-1.2505808600439603
chr2	32508400	32509400	-0.8947165253707742
chr2	32508500	32509500	-1.5221567164239378
chr2	32508600	32509600	-1.1957413206108616
chr2	32508700	32509700	-1.3484911111577458
chr2	32508800	32509800	-1.1239338126343434
chr2	32508900	32509900	-0.8729879071237956
chr2	32509000	32510000	-0.27476240905566207
chr2	32509100	32510100	0.05288136187529903
chr2	32509200	32510200	0.3777321840558039
chr2	32509300	32510300	0.3540965059881198
chr2	32509400	32510400	0.6587734011576626
chr2	32509500	32510500	1.29351590319526
chr2	32509600	32510600	1.3376598445914556
chr2	32509700	32510700	1.901785101740869
chr2	32509800	32510800	1.5849646596815348
chr2	32509900	32510900	1.0261313760123527
chr2	32510000	32511000	-0.34734718479198995
chr2	32510100	32511100	-0.5133550082772032
chr2	32510200	32511200	-0.3931927850843294
chr2	32511600	32512600	-1.7552470196656955
chr2	32511700	32512700	-1.7288229484275002
chr2	32511800	32512800	-2.3638779653822968
chr2	32511900	32512900	-1.9624307097336635
chr2	32512000	32513000	-1.0941427879610925
chr2	32512100	32513100	-0.8179969336765072
chr2	32512200	32513200	-1.112688334015706
chr2	32512300	32513300	-1.318741728644528
chr2	32512400	32513400	-1.8177365398825955
chr2	32512500	32513500	-2.2005445437834315
chr2	32512600	32513600	-1.8894501488254845
chr2	32512700	32513700	-1.9946444132395431
chr2	32512800	32513800	-1.3160997477725889
chr2	32512900	32513900	-0.9566542936851844
chr2	32513000	32514000	-1.2936493512874863
chr2	32513100	32514100	-1.4826597323608155
chr2	32513200	32514200	-1.4332527731592035
chr2	32513300	32514300	-1.3491454666422191
chr2	32513400	32514400	-1.0239064344151578
chr2	32513500	32514500	-0.2396857292814179
chr2	32513600	32514600	-0.8280926344819186
chr2	32513700	32514700	-1.2012046022672858
chr2	32513800	32514800	-1.6661703796355831
chr2	32513900	32514900	-2.1934549493639555
chr2	32514000	32515000	-3.0282572063273667
chr2	32514100	32515100	-2.5250314147288004
chr2	32514200	32515200	-2.698955825078292
chr2	32514300	32515300	-2.24051342550448
chr2	32514400	32515400	-1.9491857023373595
chr2	32514500	32515500	-1.4379162811319908
chr2	32514600	32515600	-0.6116656987210015
chr2	32514700	32515700	-0.26538885999662504
chr2	32514800	32515800	0.5631976638777618
chr2	32514900	32515900	0.5166769497570471
chr2	32515000	32516000	0.5239059760035675
chr2	32515100	32516100	0.30919411903002664
chr2	32515200	32516200	0.2857918443950689
chr2	32515300	32516300	0.11370244369988415
chr2	32515400	32516400	-0.05470461095447559
chr2	32515500	32516500	-0.19906575555533484
chr2	32516600	32517600	-2.8577825134345214
chr2	32516700	32517700	-3.1647666764159403
chr2	32516800	32517800	-2.541078890290612
chr2	32516900	32517900	-2.827547274877313
chr2	32517000	32518000	-1.8108000717791286
chr2	32517100	32518100	-1.593082756468885
chr2	32517200	32518200	-1.5541649931280748
chr2	32517300	32518300	-1.8021791365773543
chr2	32517400	32518400	-1.0690599925981228
chr2	32517500	32518500	-2.1241999161435507
chr2	32517600	32518600	-2.3643229174070908
chr2	32517700	32518700	-1.6664318749475728
chr2	32517800	32518800	-1.6577717726095451
chr2	32517900	32518900	-0.3276845203434797
chr2	32518000	32519000	-0.15795475666851155
chr2	32518100	32519100	-0.8658448474012113
chr2	32518200	32519200	-0.3677209754671633
chr2	32518300	32519300	-0.13752634089266974
chr2	32518400	32519400	-0.5753767535989649
chr2	32518500	32519500	-0.40232763364878266
chr2	32518600	32519600	-0.556698299166552
chr2	32518700	32519700	-0.29117982713634005
chr2	32518800	32519800	-0.2557958844703946
chr2	32518900	32519900	-1.5160862985760335
chr2	32519000	32520000	-2.3321028696007957
chr2	32519100	32520100	-1.7570769520530978
chr2	32519200	32520200	-1.699850576301047
chr2	32519300	32520300	-2.1665439054037017
chr2	32519400	32520400	-2.570096916821269
chr2	32519500	32520500	-2.0438812310183967
chr2	32519600	32520600	-1.8853907891179829
chr2	32519700	32520700	-2.3373921945095915
chr2	32519800	32520800	-2.232166268266538
chr2	32519900	32520900	-1.6283480620459132
chr2	32520000	32521000	-1.648173170397844
chr2	32520100	32521100	-1.4337843394554568
chr2	32520200	32521200	-0.8549861494490184
chr2	32520300	32521300	-0.9123552668830266
chr2	32521500	32522500	0.3486698296898737
chr2	32521600	32522600	0.45213840066214295
chr2	32521700	32522700	-0.2739430221849077
chr2	32521800	32522800	-0.9923788028754004
chr2	32521900	32522900	-1.6020912486168857
chr2	32522000	32523000	-2.174174631817459
chr2	32522100	32523100	-1.5507903393275555
chr2	32522200	32523200	-1.4686583290583992
chr2	32522300	32523300	-1.444577004673615
chr2	32522400	32523400	-1.5556196394388646
chr2	32522500	32523500	-1.4884339870676149
chr2	32522600	32523600	-2.5431961779520265
chr2	32522700	32523700	-2.9539224652975213
chr2	32522800	32523800	-2.5631301701676548
chr2	32522900	32523900	-2.2294521287646427
chr2	32523000	32524000	-1.6502606228783783
chr2	32523100	32524100	-2.702961965173844
chr2	32523200	32524200	-2.9849127802960336
chr2	32523300	32524300	-2.5908374089429973
chr2	32523400	32524400	-2.9045586882549332
chr2	32523500	32524500	-3.0051937588050497
chr2	32523600	32524600	-2.8328968266582133
chr2	32523700	32524700	-1.982211845731394
chr2	32523800	32524800	-1.8054457256615404
chr2	32523900	32524900	-1.9107207564003084
chr2	32524000	32525000	-2.027518135198563
chr2	32524100	32525100	-1.4826501966704546
chr2	32524200	32525200	-1.3434425923856528
chr2	32524300	32525300	-1.1321378355459482
chr2	32524400	32525400	-0.9341873432475524
chr2	32524500	32525500	-0.8106358333908243
chr2	32524600	32525600	-0.21891850676795327
chr2	32524700	32525700	-0.06716831699368674
chr2	32524800	32525800	-0.08317722471395776
chr2	32524900	32525900	0.28833058885852625
chr2	32525000	32526000	0.5091949575511171
chr2	32525100	32526100	0.4434697707090061
chr2	32525200	32526200	0.4299844083630535
chr2	32525300	32526300	0.08354471916950967
chr2	32525400	32526400	0.2914896175370652
chr2	32525500	32526500	0.34823019270305
chr2	32525600	32526600	0.7809116707643605
chr2	32525700	32526700	0.5347022695352215
chr2	32525800	32526800	0.5913557465286542
chr2	32525900	32526900	0.5036584089236588
chr2	32526000	32527000	0.43558194591927285
chr2	32526100	32527100	0.8308445235990873
chr2	32526200	32527200	0.40750467598495743
chr2	32526300	32527300	0.3874205716260537
chr2	32526400	32527400	-0.4748741067047762
chr2	32526500	32527500	0.5845287374901534
chr2	32526600	32527600	0.3957028474409369
chr2	32526700	32527700	0.3236783003626457
chr2	32526800	32527800	-0.3325302757916413
chr2	32526900	32527900	-0.5476747971459243
chr2	32527000	32528000	-0.6157966826919868
chr2	32527100	32528100	-1.3806863556051765
chr2	32527200	32528200	-0.8759583693501399
chr2	32527300	32528300	-0.3310823496511067
chr2	32527400	32528400	1.0265562790284612
chr2	32527500	32528500	-0.4214844399945996
chr2	32527600	32528600	-0.504710647993266
chr2	32527700	32528700	-0.2313676323195108
chr2	32527800	32528800	0.32058229336143584
chr2	32527900	32528900	0.537104465621488
chr2	32528000	32529000	0.7432889846647158
chr2	32528100	32529100	1.2815983277067502
chr2	32528200	32529200	1.3338089398040365
chr2	32528300	32529300	0.4399404331485148
chr2	32528400	32529400	-1.0985253812794649
chr2	32528500	32529500	-0.7478229166150254
chr2	32528600	32529600	-1.1550615755802338
chr2	32528700	32529700	-0.8401693711311358
chr2	32528800	32529800	-0.20958759271546146
chr2	32528900	32529900	-0.9786047544467874
chr2	32529000	32530000	-1.38015330328103
chr2	32529100	32530100	-1.2856933434072109
chr2	32529200	32530200	-2.0513958297058075
chr2	32529300	32530300	-1.7754184910032158
chr2	32529400	32530400	-0.9637628135702758
chr2	32529500	32530500	-1.0347481635297795
chr2	32529600	32530600	-0.9899731066091514
chr2	32529700	32530700	-1.410881296133238
chr2	32529800	32530800	-2.44447650991667
chr2	32529900	32530900	-2.180433472371037
chr2	32530000	32531000	-2.5724697640347687
chr2	32530100	32531100	-2.9084454369110566
chr2	32530200	32531200	-2.443880615455411
chr2	32530300	32531300	-2.5927143352088504
chr2	32530400	32531400	-2.719712972171428
chr2	32530500	32531500	-2.6442631128134444
chr2	32530600	32531600	-1.774871001105934
chr2	32530700	32531700	-2.2541980153430146
chr2	32530800	32531800	-2.317921498868408
chr2	32530900	32531900	-2.3720640122106267
chr2	32531000	32532000	-2.192029400887796
chr2	32531100	32532100	-2.2500676593104503
chr2	32531200	32532200	-1.4963572522722244
chr2	32531300	32532300	-0.99429580494249
chr2	32531400	32532400	-1.0599890340834812
chr2	32531500	32532500	-0.8597116990775309
chr2	32531600	32532600	-1.8888223980090608
chr2	32531700	32532700	-1.6471378916530504
chr2	32531800	32532800	-1.016547651170391
chr2	32531900	32532900	-0.538055524122492
chr2	32532000	32533000	-0.42693474310754675
chr2	32532100	32533100	0.6382153149691152
chr2	32532200	32533200	-0.03836244134033466
chr2	32532300	32533300	0.3577986913366457
chr2	32532400	32533400	0.6465601977383142
chr2	32532500	32533500	0.5274479446494311
chr2	32532600	32533600	0.4288149520960371
chr2	32532700	32533700	0.5394411376041356
chr2	32532800	32533800	0.05314543921014174
chr2	32532900	32533900	-0.4816102194385096
chr2	32533000	32534000	0.01054768978870646
chr2	32533100	32534100	-0.6104150041580548
chr2	32533200	32534200	-0.8310221135388919
chr2	32533300	32534300	-1.3209004616636373
chr2	32535200	32536200	-3.0903958338073108
chr2	32535300	32536300	-3.2611298894988336
chr2	32535400	32536400	-3.0795075387473307
chr2	32535500	32536500	-3.690575379070023
chr2	32535600	32536600	-3.5719008669136207
chr2	32535700	32536700	-4.167967984690701
chr2	32535800	32536800	-4.037645794052224
chr2	32535900	32536900	-4.115769279365567
chr2	32536000	32537000	-3.825408501254143
chr2	32536100	32537100	-3.154022941140349
chr2	32536200	32537200	-3.1158447458881877
chr2	32536300	32537300	-2.6954300847582453
chr2	32536400	32537400	-3.3687740252334746
chr2	32536500	32537500	-3.0387168299203653
chr2	32536600	32537600	-2.84986895180274
chr2	32536700	32537700	-2.7874325717370487
chr2	32536800	32537800	-1.6972234427438266
chr2	32536900	32537900	-2.0989678675245598
chr2	32537000	32538000	-2.401054898666207
chr2	32537100	32538100	-3.007254453276361
chr2	32537200	32538200	-3.2133628069379325
chr2	32537300	32538300	-3.3972969645793443
chr2	32537400	32538400	-3.2507699276489737
chr2	32537500	32538500	-3.4353174705758085
chr2	32537600	32538600	-3.0341767154339725
chr2	32537700	32538700	-3.036718678347833
chr2	32537800	32538800	-4.380407137904781
chr2	32537900	32538900	-3.6442892201146
chr2	32538000	32539000	-3.3676703466116185
chr2	32538100	32539100	-2.8644676021312487
chr2	32538200	32539200	-3.002803505117816
chr2	32538300	32539300	-3.2662598256005846
chr2	32538400	32539400	-2.946700702741663
chr2	32538500	32539500	-3.092660061343938
chr2	32538600	32539600	-3.6423739889998163
chr2	32538700	32539700	-3.103855652509617
chr2	32538800	32539800	-2.7391626431118943
chr2	32538900	32539900	-2.810660191495553
chr2	32539000	32540000	-3.3837905896577576
chr2	32539100	32540100	-3.3908045441547565
chr2	32539200	32540200	-3.3848608841210086
chr2	32539300	32540300	-3.3924356680574146
chr2	32539400	32540400	-3.2029332517100446
chr2	32539500	32540500	-2.955854575129991
chr2	32539600	32540600	-2.9315289119477743
chr2	32539700	32540700	-3.6764911888176077
chr2	32539800	32540800	-3.6069437707625855
chr2	32539900	32540900	-3.2133139756282234
chr2	32540000	32541000	-3.226657266506361
chr2	32540100	32541100	-3.3453450683410964
chr2	32540200	32541200	-2.757746558263044
chr2	32540300	32541300	-2.6099743099740804
chr2	32540400	32541400	-2.7138999015303926
chr2	32540500	32541500	-2.7475901144086223
chr2	32540600	32541600	-2.529480078599042
chr2	32540700	32541700	-2.3257174953339224
chr2	32540800	32541800	-1.846597633091888
chr2	32540900	32541900	-1.6314919399407817
chr2	32541000	32542000	-1.0083146624383463
chr2	32541100	32542100	-0.900920430357476
chr2	32541200	32542200	-1.1322819103517552
chr2	32541300	32542300	-0.6805643274504317
chr2	32541400	32542400	-0.5975813607145534
chr2	32541500	32542500	-0.2508362676196376
chr2	32541600	32542600	-0.5640765369225653
chr2	32541700	32542700	-0.003214390865800979
chr2	32541800	32542800	-0.2882754246045915
chr2	32541900	32542900	-0.603435683692749
chr2	32542000	32543000	-0.23776769468498746
chr2	32542100	32543100	-0.006601587998776825
chr2	32542200	32543200	-0.1238913486851616
chr2	32542300	32543300	0.1072717781357708
chr2	32542400	32543400	0.5030456910073886
chr2	32542500	32543500	1.8097084597530404
chr2	32542600	32543600	2.6510548542295105
chr2	32542700	32543700	2.4280845085646083
chr2	32542800	32543800	2.63672697664796
chr2	32542900	32543900	2.2453291189101403
chr2	32543000	32544000	1.314896814985764
chr2	32543100	32544100	1.5015213201755702
chr2	32543200	32544200	1.411424264167175
chr2	32543300	32544300	0.22037871304292914
chr2	32543400	32544400	-0.2322118135790813
chr2	32543500	32544500	-1.567670451012356
chr2	32543600	32544600	-2.5595199538297138
chr2	32544800	32545800	-1.8502772823824007
chr2	32544900	32545900	-1.5666251230334618
chr2	32545000	32546000	-1.870385463469479
chr2	32545100	32546100	-2.0391639434181315
chr2	32545200	32546200	-2.245539815134045
chr2	32545300	32546300	-2.6063076886989682
chr2	32545400	32546400	-2.2617340367151235
chr2	32545500	32546500	-1.3020123440229596
chr2	32545600	32546600	-0.7197178469076025
chr2	32545700	32546700	-0.9951367616597429
chr2	32545800	32546800	-1.9476627886245248
chr2	32545900	32546900	-1.8301375199853465
chr2	32546000	32547000	-1.6406387083647038
chr2	32546100	32547100	-1.0179016532719714
chr2	32546200	32547200	-0.13346814927977266
chr2	32546300	32547300	0.025731778992147947
chr2	32546400	32547400	0.2833482792141545
chr2	32546500	32547500	-1.0387474406294468
chr2	32546600	32547600	-0.9443366231362392
chr2	32546700	32547700	-0.7615587117516508
chr2	32546800	32547800	-0.3461450401036701
chr2	32546900	32547900	-0.8105845132375685
chr2	32547000	32548000	0.15687570120673888
chr2	32547100	32548100	-0.17138464601691306
chr2	32547200	32548200	-0.30444657742117204
chr2	32547300	32548300	-0.6557227419958234
chr2	32548400	32549400	0.11813298162023644
chr2	32548500	32549500	1.2642014399528931
chr2	32548600	32549600	1.1638610867619412
chr2	32548700	32549700	1.5847808025461048
chr2	32548800	32549800	1.1194568682511523
chr2	32548900	32549900	1.26548991027258
chr2	32549000	32550000	1.8832704483697078
chr2	32549100	32550100	1.0577673315976597
chr2	32549200	32550200	0.7835698258915437
chr2	32549300	32550300	0.4232520957406609
chr2	32549400	32550400	0.02586152488120552
chr2	32549500	32550500	-1.7195101373326869
chr2	32549600	32550600	-2.309678500146956
chr2	32549700	32550700	-2.985797145863638
chr2	32549800	32550800	-3.1771519052795134
chr2	32549900	32550900	-3.045204429140974
chr2	32550000	32551000	-3.412188292458449
chr2	32550100	32551100	-2.172844584702446
chr2	32550200	32551200	-1.807230735687139
chr2	32550300	32551300	-0.8754529849938307
chr2	32550400	32551400	-0.7148018529569514
chr2	32550500	32551500	-0.7957986959014947
chr2	32550600	32551600	-0.1797121765092596
chr2	32550700	32551700	-0.526277298170114
chr2	32550800	32551800	-0.7543761616102781
chr2	32550900	32551900	-1.1052760477756265
chr2	32551000	32552000	-1.6653177043044625
chr2	32551100	32552100	-2.130198253916776
chr2	32551200	32552200	-3.3961551554625515
chr2	32551300	32552300	-4.285706659777877
chr2	32551400	32552400	-4.155823913920768
chr2	32551500	32552500	-3.8090800989266604
chr2	32551600	32552600	-4.49694259219195
chr2	32551700	32552700	-3.643350621385709
chr2	32551800	32552800	-3.2418774611708923
chr2	32551900	32552900	-3.5588417568857635
chr2	32552000	32553000	-2.9466150192121843
chr2	32552100	32553100	-2.7754479784977883
chr2	32553300	32554300	-1.8935080971322704
chr2	32553400	32554400	-1.468877749892418
chr2	32553500	32554500	-1.753750202604467
chr2	32553600	32554600	-1.3334157039839611
chr2	32553700	32554700	-1.2207422584013516
chr2	32553800	32554800	-0.7794613766318405
chr2	32553900	32554900	-0.25464597792199684
chr2	32554000	32555000	-0.6474287303354693
chr2	32554100	32555100	-0.4070587968541282
chr2	32554200	32555200	0.021304873742844663
chr2	32554300	32555300	0.18751876265359715
chr2	32554400	32555400	-0.03354566746870682
chr2	32554500	32555500	0.5290808941858643
chr2	32554600	32555600	0.1912850035732584
chr2	32554700	32555700	0.2383253559303988
chr2	32554800	32555800	0.17940430508953004
chr2	32554900	32555900	0.04239017674450804
chr2	32555100	32556100	-0.6467866895304523
chr2	32555200	32556200	-1.1246046178671636
chr2	32555300	32556300	-0.5806940132109271
chr2	32555400	32556400	-0.6530472403904868
chr2	32555500	32556500	-1.0887640581302835
chr2	32555600	32556600	-1.1614442348180096
chr2	32555700	32556700	-1.8719351577825725
chr2	32555800	32556800	-0.6878507409814854
chr2	32555900	32556900	-1.2576278921659785
chr2	32556000	32557000	-1.1022940027703263
chr2	32556100	32557100	-0.3918913046898064
chr2	32556200	32557200	-0.2678054124651764
chr2	32556300	32557300	-0.5236327182535025
chr2	32556400	32557400	-0.5722043721427085
chr2	32556500	32557500	-0.3031988137549913
chr2	32556600	32557600	-0.285496206334519
chr2	32557100	32558100	-1.0322703415691017
chr2	32557200	32558200	-1.0128726074077985
chr2	32557300	32558300	-0.9795496122257794
chr2	32557400	32558400	-1.3650610416068876
chr2	32557500	32558500	-1.3931895027245258
chr2	32557600	32558600	-1.4427276426315925
chr2	32557700	32558700	-1.8706583459510089
chr2	32557800	32558800	-2.007728628542587
chr2	32557900	32558900	-1.892317366941714
chr2	32558000	32559000	-1.6319894413785498
chr2	32558100	32559100	-1.5825811444996245
chr2	32558200	32559200	-1.6289757482989662
chr2	32558300	32559300	-2.1344788130115213
chr2	32558400	32559400	-2.1988864126964867
chr2	32558500	32559500	-2.31980755948222
chr2	32558600	32559600	-2.483603283518833
chr2	32558700	32559700	-2.4101148512934527
chr2	32558800	32559800	-2.181434862128329
chr2	32558900	32559900	-2.8893593722132187
chr2	32559000	32560000	-2.6904079101919622
chr2	32559100	32560100	-2.2662238758577176
chr2	32559200	32560200	-2.712792806485671
chr2	32559300	32560300	-2.520626221062776
chr2	32559400	32560400	-1.8496828843679445
chr2	32559500	32560500	-2.0155056861783525
chr2	32559600	32560600	-1.416226038646566
chr2	32559700	32560700	-1.549593038379529
chr2	32559800	32560800	-1.7201845232699355
chr2	32559900	32560900	-1.4205592387031032
chr2	32560000	32561000	-1.2027576632540382
chr2	32560100	32561100	-1.467986644333094
chr2	32560200	32561200	-0.7014129661026383
chr2	32561300	32562300	-0.7156217621456029
chr2	32561400	32562400	-0.9813214764116062
chr2	32561500	32562500	-0.9969401637606881
chr2	32561600	32562600	-1.0193844154676104
chr2	32561700	32562700	-0.9928880295724141
chr2	32561800	32562800	-0.9903208752822296
chr2	32561900	32562900	-1.9018275394950257
chr2	32562000	32563000	-2.2284609901571106
chr2	32562100	32563100	-1.7852422085879371
chr2	32562200	32563200	-0.8232981535767492
chr2	32562300	32563300	-1.5598951512014363
chr2	32562400	32563400	-1.532623049695011
chr2	32562500	32563500	-1.6259290117310254
chr2	32562600	32563600	-1.8336960167951184
chr2	32562700	32563700	-1.9863527319203584
chr2	32562800	32563800	-1.9038851545921207
chr2	32562900	32563900	-0.9501440465073242
chr2	32563000	32564000	-0.6089465498155182
chr2	32563100	32564100	-0.21011033487303296
chr2	32563200	32564200	-0.5247909015869351
chr2	32563300	32564300	-0.9392463057169279
chr2	32563400	32564400	-0.7353633266063281
chr2	32563500	32564500	-1.270358158633321
chr2	32563600	32564600	-1.4338487009169183
chr2	32563700	32564700	-1.8880760112065704
chr2	32563800	32564800	-1.805254398073857
chr2	32563900	32564900	-1.8334877955190003
chr2	32564000	32565000	-1.398434501346601
chr2	32564100	32565100	-1.882852509549496
chr2	32564200	32565200	-2.9806997996205333
chr2	32564300	32565300	-2.7614376388889377
chr2	32564400	32565400	-2.6089921309138853
chr2	32564500	32565500	-2.0513073473578087
chr2	32564600	32565600	-2.0336489023860542
chr2	32564700	32565700	-2.0079916753261338
chr2	32564800	32565800	-2.2109814663357383
chr2	32564900	32565900	-2.1025431594554824
chr2	32565000	32566000	-2.595711193913446
chr2	32565100	32566100	-2.384961176215425
chr2	32565200	32566200	-1.5727877524863991
chr2	32565300	32566300	-1.5811691340169567
chr2	32565400	32566400	-1.608687881420525
chr2	32565500	32566500	-1.5365982246676642
chr2	32565600	32566600	-0.9577538978888874
chr2	32565700	32566700	-0.5986445411598554
chr2	32565800	32566800	-0.6768722618341801
chr2	32565900	32566900	-0.6775755011421078
chr2	32566000	32567000	-0.5074248706789873
chr2	32566100	32567100	-0.8481162157617033
chr2	32566200	32567200	-1.1125194040176487
chr2	32566300	32567300	-0.4453816896405732
chr2	32566400	32567400	-0.4372479081802241
chr2	32566500	32567500	-0.05132308096358358
chr2	32566600	32567600	-0.0013997617804358267
chr2	32566700	32567700	-0.4763463664498309
chr2	32566800	32567800	-0.5248465067498478
chr2	32566900	32567900	0.008012285387804038
chr2	32567000	32568000	-0.4846129957829855
chr2	32567100	32568100	0.05209688496842462
chr2	32567200	32568200	0.1434382611370268
chr2	32569100	32570100	-1.341105865545394
chr2	32569200	32570200	-1.7961377826564515
chr2	32569300	32570300	-2.02893319111253
chr2	32569400	32570400	-2.0657308939919563
chr2	32570100	32571100	-0.4564370128904777
chr2	32570300	32571300	0.10271268015473346
chr2	32571500	32572500	-2.4535642054168365
chr2	32571600	32572600	-2.4632422754220977
chr2	32571700	32572700	-2.1014419947833898
chr2	32571800	32572800	-2.7068598457795976
chr2	32571900	32572900	-2.212918068769977
chr2	32572000	32573000	-2.071276987968074
chr2	32572100	32573100	-1.5802860338017646
chr2	32572200	32573200	-2.1188270346972704
chr2	32572300	32573300	-2.0202015206813884
chr2	32572400	32573400	-0.9080697843772072
chr2	32572500	32573500	-0.6382319803872984
chr2	32572600	32573600	-0.10733185224170078
chr2	32572700	32573700	-0.15955940731294932
chr2	32572800	32573800	-0.4408069387217796
chr2	32572900	32573900	-0.22694106131887604
chr2	32573000	32574000	-0.8033292092319284
chr2	32573100	32574100	-0.929943224236798
chr2	32573200	32574200	-0.7509780007446837
chr2	32573300	32574300	-0.9753339059168412
chr2	32573400	32574400	-1.4978269765326238
chr2	32573500	32574500	-1.3259329817976535
chr2	32573600	32574600	-2.0253119553876298
chr2	32573700	32574700	-2.1136575324801457
chr2	32573800	32574800	-1.217489236960645
chr2	32573900	32574900	-1.2841235548087258
chr2	32574000	32575000	-0.07006237431269334
chr2	32574100	32575100	0.06060665810194904
chr2	32574200	32575200	0.6317550020143509
chr2	32574300	32575300	0.5602143078467451
chr2	32574400	32575400	0.39242767828615255
chr2	32574500	32575500	-0.3641324685565484
chr2	32574600	32575600	-0.0952821442795763
chr2	32574700	32575700	-0.08816420798524457
chr2	32574800	32575800	-0.08180421297606409
chr2	32574900	32575900	-0.08129822178636402
chr2	32575000	32576000	-0.7498349302917543
chr2	32575100	32576100	-0.8602721542244279
chr2	32575200	32576200	-0.3202214437066988
chr2	32575300	32576300	0.019863517520818896
chr2	32575400	32576400	0.1012190787071962
chr2	32575500	32576500	0.1624949148750622
chr2	32575600	32576600	-0.0843631333042267
chr2	32576700	32577700	0.0248687974913682
chr2	32576800	32577800	-0.3478097114139124
chr2	32576900	32577900	-1.2810811389287968
chr2	32577000	32578000	-1.048112330507836
chr2	32577100	32578100	-1.4721713446298412
chr2	32577200	32578200	-2.7171467123281112
chr2	32577300	32578300	-2.728844861736192
chr2	32577400	32578400	-3.263181853612334
chr2	32577500	32578500	-3.0763526348422565
chr2	32577600	32578600	-3.3578255589463897
chr2	32577700	32578700	-3.3831784102221945
chr2	32577800	32578800	-3.2793362274874704
chr2	32577900	32578900	-2.582160555445852
chr2	32579600	32580600	-0.9056433988862036
chr2	32579700	32580700	-0.3220194406286651
chr2	32579800	32580800	-0.607324408780772
chr2	32579900	32580900	-0.5629270540649568
chr2	32580000	32581000	-0.6603921443035119
chr2	32580100	32581100	-1.2523428865990132
chr2	32580200	32581200	-1.516429900881268
chr2	32580300	32581300	-1.52628236249856
chr2	32580400	32581400	-1.1822743593045195
chr2	32580500	32581500	-1.4358795529178467
chr2	32580600	32581600	-1.291160673218729
chr2	32580700	32581700	-1.6849359463469185
chr2	32580800	32581800	-1.1892738209791205
chr2	32580900	32581900	-2.029944622970385
chr2	32581000	32582000	-1.9884699281753302
chr2	32581100	32582100	-1.980860366886552
chr2	32581200	32582200	-1.3958501064431608
chr2	32581300	32582300	-1.83195147593078
chr2	32581400	32582400	-2.068809193235345
chr2	32581500	32582500	-1.1320581561844514
chr2	32581600	32582600	-0.3928089493845948
chr2	32581700	32582700	-0.5268001194213326
chr2	32581800	32582800	-0.7676290381950879
chr2	32581900	32582900	-0.5874192393691889
chr2	32582000	32583000	-0.6362592949089145
chr2	32582100	32583100	-0.7033611266312862
chr2	32582200	32583200	-1.4871737580618711
chr2	32582300	32583300	-1.6195051698580325
chr2	32582400	32583400	-1.6922066690423183
chr2	32582500	32583500	-2.5282519353152377
chr2	32582600	32583600	-3.0960565710391497
chr2	32582700	32583700	-3.0281225605166817
chr2	32582800	32583800	-2.9815487255160416
chr2	32582900	32583900	-2.719559280780352
chr2	32583000	32584000	-2.134881549513132
chr2	32583100	32584100	-1.3899822443882346
chr2	32583200	32584200	-0.7965230428617013
chr2	32583300	32584300	-0.4775079563144276
chr2	32583400	32584400	0.1348650707729867
chr2	32583500	32584500	0.1152604128767263
chr2	32583600	32584600	0.2250720867973041
chr2	32583700	32584700	-0.00594233148374673
chr2	32583800	32584800	-0.019239505685583958
chr2	32583900	32584900	-0.10530198629349724
chr2	32584000	32585000	-0.5732893288246844
chr2	32584100	32585100	-1.0259058723400458
chr2	32584200	32585200	-0.9826354279976816
chr2	32584300	32585300	-0.7205300127309846
chr2	32584400	32585400	-0.944891380617398
chr2	32584500	32585500	-0.7774340997837091
chr2	32584600	32585600	-0.7179392714015237
chr2	32584700	32585700	-0.4493882377104984
chr2	32584800	32585800	0.059564650104662976
chr2	32584900	32585900	0.5161322428672571
chr2	32585000	32586000	0.5421805999926661
chr2	32585100	32586100	0.4875756251045593
chr2	32585200	32586200	-0.08769538606129335
chr2	32585300	32586300	-0.28432090226398404
chr2	32585400	32586400	-0.3327765682573373
chr2	32586700	32587700	-2.071869873740072
chr2	32586800	32587800	-1.5921416672665636
chr2	32586900	32587900	-1.1703759878827775
chr2	32587000	32588000	-1.140748521520933
chr2	32587100	32588100	-0.9249367192858629
chr2	32587200	32588200	-1.5557414896817672
chr2	32587300	32588300	-1.4665082792418422
chr2	32587400	32588400	-1.5437972187116251
chr2	32587500	32588500	-1.4271207284417449
chr2	32587600	32588600	-0.5901287610955062
chr2	32587700	32588700	-0.6009503835950705
chr2	32587800	32588800	-0.6427440147800941
chr2	32587900	32588900	-0.6221611298943922
chr2	32588000	32589000	-0.7003066928500608
chr2	32588100	32589100	-0.834698504137816
chr2	32588200	32589200	-0.3390618114173119
chr2	32588300	32589300	-0.7349489218924153
chr2	32588400	32589400	-0.4955991930688429
chr2	32588500	32589500	-1.0640875780593249
chr2	32588600	32589600	-1.199609945594394
chr2	32588700	32589700	-2.24465816977083
chr2	32588800	32589800	-2.258040188213488
chr2	32588900	32589900	-2.521390172883505
chr2	32589000	32590000	-1.834960820292234
chr2	32589100	32590100	-1.6894094089002731
chr2	32589200	32590200	-1.2031214693041994
chr2	32589300	32590300	-0.9028523311910508
chr2	32589400	32590400	-1.0626807661890465
chr2	32589500	32590500	-0.8887230607044359
chr2	32589600	32590600	-0.2823433877410132
chr2	32589700	32590700	0.4696347192396617
chr2	32589800	32590800	0.6485986116022024
chr2	32589900	32590900	2.1050651146633212
chr2	32590000	32591000	2.234420304786656
chr2	32590100	32591100	2.371465718506254
chr2	32590200	32591200	1.4863488097931452
chr2	32590300	32591300	1.6152873289776883
chr2	32590400	32591400	1.1038649780456862
chr2	32590500	32591500	1.206452200867624
chr2	32590600	32591600	0.3972473956213396
chr2	32590700	32591700	0.3674806991535908
chr2	32590800	32591800	0.11180780091616767
chr2	32590900	32591900	-1.6632474814294025
chr2	32591000	32592000	-2.8487877146580955
chr2	32591100	32592100	-3.1672940494863866
chr2	32591200	32592200	-3.2874086048814743
chr2	32591300	32592300	-3.6680219802786054
chr2	32591400	32592400	-3.0158096083618418
chr2	32591500	32592500	-2.6509878613393942
chr2	32591600	32592600	-2.4007946210050184
chr2	32591700	32592700	-1.8074157292417128
chr2	32591800	32592800	-1.7235693077459542
chr2	32591900	32592900	-1.2927077026765357
chr2	32592000	32593000	-1.3912135860234236
chr2	32592100	32593100	-1.0916954476856249
chr2	32592200	32593200	-0.1313015820575963
chr2	32592300	32593300	0.44741596109511206
chr2	32592400	32593400	0.2070369024440082
chr2	32592500	32593500	0.2924376145704897
chr2	32592600	32593600	0.2458743527493174
chr2	32592700	32593700	0.29891290199954645
chr2	32592800	32593800	-0.010420542311502974
chr2	32592900	32593900	-0.3676258270640272
chr2	32593000	32594000	0.4222034778363458
chr2	32593100	32594100	0.8081885781395708
chr2	32593200	32594200	0.3877702790665208
chr2	32593300	32594300	0.5171094452374149
chr2	32593400	32594400	0.5465140516148148
chr2	32593500	32594500	0.20277614726950727
chr2	32593600	32594600	0.9492535816226184
chr2	32593700	32594700	1.1957509831070308
chr2	32593800	32594800	1.5309924266760515
chr2	32593900	32594900	1.797123744802075
chr2	32594000	32595000	1.58084178391807
chr2	32594100	32595100	1.7593403777809369
chr2	32594200	32595200	1.953023125246461
chr2	32594300	32595300	1.531357114856679
chr2	32594400	32595400	1.704258807750196
chr2	32594500	32595500	2.1059595469845624
chr2	32594600	32595600	2.1565561971880074
chr2	32594700	32595700	1.3260573701142042
chr2	32594800	32595800	1.1378391715761142
chr2	32594900	32595900	1.3635148603176332
chr2	32595000	32596000	1.337846167882792
chr2	32595100	32596100	1.0080081410949628
chr2	32595200	32596200	0.3972582179516189
chr2	32595300	32596300	0.5139433723715576
chr2	32595400	32596400	0.2042680397291617
chr2	32595500	32596500	0.4546067237158543
chr2	32595600	32596600	-0.6488253645995581
chr2	32595700	32596700	-0.7738129778672165
chr2	32595800	32596800	-0.9887383400910352
chr2	32595900	32596900	-1.0730831199493795
chr2	32596000	32597000	-1.5189184448075959
chr2	32596100	32597100	-1.5354922974254417
chr2	32596200	32597200	-1.6368279815046054
chr2	32596300	32597300	-1.755084175745912
chr2	32596400	32597400	-2.132935768758651
chr2	32596500	32597500	-3.1875593321613227
chr2	32596600	32597600	-3.2009558653192705
chr2	32596700	32597700	-3.524353416780304
chr2	32596800	32597800	-3.2489484580178645
chr2	32596900	32597900	-2.2198424476519865
chr2	32597000	32598000	-0.9899348770491463
chr2	32597100	32598100	-1.3762748892640901
chr2	32599100	32600100	1.8829074202568696
chr2	32599200	32600200	1.7058894942807863
chr2	32599300	32600300	1.6957058050395155
chr2	32599400	32600400	1.2131253028298978
chr2	32599500	32600500	1.7388491739674563
chr2	32599600	32600600	1.407426215315779
chr2	32599700	32600700	0.961661741344916
chr2	32599800	32600800	-0.0063015123639832155
chr2	32599900	32600900	-0.6865771305311098
chr2	32600000	32601000	-0.014784495867220271
chr2	32600100	32601100	-0.5009958338125404
chr2	32600200	32601200	-0.8503141155001941
chr2	32600300	32601300	-0.4760849837444925
chr2	32600400	32601400	0.3802988527675443
chr2	32600500	32601500	0.1725399582426847
chr2	32600600	32601600	0.29766251563614743
chr2	32600700	32601700	0.382146041699156
chr2	32600800	32601800	0.5506285848296825
chr2	32600900	32601900	0.4514740120674413
chr2	32601000	32602000	0.3541241614029962
chr2	32601100	32602100	0.20275550220358404
chr2	32601200	32602200	1.0389381572602077
chr2	32601300	32602300	0.8369252484139253
chr2	32601400	32602400	0.01841785209238508
chr2	32601500	32602500	-0.5761053722785726
chr2	32601600	32602600	-0.6057195722357364
chr2	32601700	32602700	-0.04224649409666288
chr2	32601800	32602800	-0.0061344429390091035
chr2	32601900	32602900	-0.3912711793405527
chr2	32602000	32603000	-0.32294291419245674
chr2	32602100	32603100	0.7574246803797003
chr2	32602200	32603200	0.04183308093999566
chr2	32602300	32603300	-0.11933661925194915
chr2	32602400	32603400	0.8690929155627541
chr2	32602500	32603500	1.7260001923637522
chr2	32602600	32603600	2.001358390557412
chr2	32602700	32603700	1.9587154025165268
chr2	32602800	32603800	1.5529107009934622
chr2	32602900	32603900	2.3827665962816083
chr2	32603000	32604000	1.96346304579782
chr2	32603100	32604100	1.3458157882698834
chr2	32603200	32604200	1.1384071444172834
chr2	32603300	32604300	0.4956081633855319
chr2	32603400	32604400	-0.14745001961485674
chr2	32603500	32604500	-0.2124538297017692
chr2	32603600	32604600	-0.7233086133469706
chr2	32603700	32604700	-1.0409155355533557
chr2	32603800	32604800	-0.17699981495694905
chr2	32603900	32604900	-0.6621764637403694
chr2	32604000	32605000	0.04622493321721422
chr2	32604100	32605100	0.03789083094422446
chr2	32604200	32605200	0.7854022358845966
chr2	32604300	32605300	1.498799986238872
chr2	32604400	32605400	1.050243752464427
chr2	32604500	32605500	0.7659625996777166
chr2	32604600	32605600	0.7628371905848803
chr2	32604700	32605700	0.8225504471568575
chr2	32604800	32605800	1.1099105047739088
chr2	32604900	32605900	1.0172845962162669
chr2	32605000	32606000	0.23687327949676357
chr2	32605100	32606100	0.2193053671649101
chr2	32605200	32606200	0.09447681209886057
chr2	32605300	32606300	0.09372295726431258
chr2	32605400	32606400	0.2296782260323271
chr2	32605500	32606500	0.022839669371482286
chr2	32605600	32606600	-0.1044538014339282
chr2	32605700	32606700	-0.32939060642623896
chr2	32605800	32606800	-0.4455498293103839
chr2	32605900	32606900	-0.9708044571236328
chr2	32606000	32607000	-0.022241513336504235
chr2	32606100	32607100	-0.07036198758128746
chr2	32606300	32607300	-0.6281800017091409
chr2	32606400	32607400	-0.4547163785503442
chr2	32606500	32607500	-0.2103093002772588
chr2	32606600	32607600	0.15174253254168296
chr2	32608100	32609100	0.9241609142518936
chr2	32608200	32609200	1.092051936365225
chr2	32608300	32609300	1.3245769574124953
chr2	32608400	32609400	1.6163542133331337
chr2	32608500	32609500	1.0039184218726782
chr2	32608600	32609600	0.647370407937859
chr2	32608700	32609700	0.8945214721122179
chr2	32609400	32610400	-0.6880526900502809
chr2	32609500	32610500	-0.4890386530408801
chr2	32609600	32610600	-0.8210824376369642
chr2	32609700	32610700	-0.4655753383747313
chr2	32609800	32610800	-1.096317721484477
chr2	32609900	32610900	-0.8766391701983615
chr2	32610000	32611000	-0.8323988090468505
chr2	32610100	32611100	-0.7866158106606473
chr2	32610200	32611200	-0.4397035377282584
chr2	32610300	32611300	0.3788976616880804
chr2	32610400	32611400	0.3012075563497081
chr2	32610500	32611500	1.07813704272863
chr2	32610600	32611600	2.1197814016804943
chr2	32610700	32611700	2.0504389814465647
chr2	32610800	32611800	2.293710610862081
chr2	32610900	32611900	1.939887939039976
chr2	32611000	32612000	1.2502838264675604
chr2	32611100	32612100	0.8773103081879711
chr2	32611200	32612200	0.1708221579549164
chr2	32611300	32612300	0.5858711398179797
chr2	32611400	32612400	0.680102201718358
chr2	32611500	32612500	0.02140460998084792
chr2	32611600	32612600	-0.8889057721631031
chr2	32611700	32612700	-1.1353387647773368
chr2	32611800	32612800	-1.143653988843367
chr2	32611900	32612900	-0.7586821619788874
chr2	32612000	32613000	-0.8164957964226442
chr2	32612100	32613100	-1.1787749598059056
chr2	32612200	32613200	-0.8320634775465453
chr2	32612300	32613300	-1.562116081376727
chr2	32612400	32613400	-1.1573013468882527
chr2	32612500	32613500	-0.9805536152378259
chr2	32612600	32613600	-1.7304567490341007
chr2	32612700	32613700	-1.5259433140446097
chr2	32612800	32613800	-1.9124218016034829
chr2	32612900	32613900	-2.0114684892230974
chr2	32613000	32614000	-1.6212085893300507
chr2	32613100	32614100	-1.1097790156358311
chr2	32613200	32614200	-1.2026193110571224
chr2	32613300	32614300	-0.6199480225942122
chr2	32613400	32614400	-0.8411523878573209
chr2	32613500	32614500	-0.9821711101260294
chr2	32613600	32614600	0.056269508362813116
chr2	32613700	32614700	-0.2344167384134053
chr2	32613800	32614800	0.982264871222604
chr2	32613900	32614900	1.3343752762908274
chr2	32614000	32615000	1.5049114947421072
chr2	32614100	32615100	2.1940382717533145
chr2	32614200	32615200	2.2930415275043576
chr2	32614300	32615300	2.025022373099657
chr2	32614400	32615400	1.6104869903344976
chr2	32614500	32615500	1.924154474137619
chr2	32614600	32615600	1.9866755324912773
chr2	32614700	32615700	2.5757959042906156
chr2	32614800	32615800	1.7015561686938072
chr2	32614900	32615900	2.0022754778297243
chr2	32615000	32616000	1.9573745237892735
chr2	32615100	32616100	1.385233361774661
chr2	32615200	32616200	1.0124120123030649
chr2	32615300	32616300	1.177216077251103
chr2	32615400	32616400	1.4090376427261877
chr2	32615500	32616500	1.1858819794975368
chr2	32616600	32617600	1.4998419846685396
chr2	32616700	32617700	1.8545061475164355
chr2	32616800	32617800	1.306960838092132
chr2	32616900	32617900	1.4674715234050877
chr2	32617000	32618000	1.458818525631686
chr2	32617100	32618100	1.3101697334496094
chr2	32617200	32618200	0.9371919901155392
chr2	32617300	32618300	0.5709133030506852
chr2	32617400	32618400	0.23040893296732684
chr2	32617500	32618500	0.3935792078831679
chr2	32617600	32618600	0.1950053908015929
chr2	32617700	32618700	-0.13660286421307946
chr2	32617800	32618800	0.21742931337407392
chr2	32617900	32618900	0.15004713134222886
chr2	32618000	32619000	0.5207115914020792
chr2	32618100	32619100	0.8095073728645669
chr2	32618200	32619200	0.6159504706537169
chr2	32618300	32619300	1.0491215531411
chr2	32618400	32619400	0.7975562955247378
chr2	32618500	32619500	0.2883737631857597
chr2	32618600	32619600	0.4014719830906192
chr2	32618700	32619700	0.7978688376774911
chr2	32618800	32619800	0.45682724654629
chr2	32618900	32619900	0.5805954277354934
chr2	32619000	32620000	0.3703367509887938
chr2	32619100	32620100	0.19101745224527933
chr2	32619200	32620200	0.3946952086424368
chr2	32619300	32620300	0.2392424334048925
chr2	32619400	32620400	0.3032866864361321
chr2	32619500	32620500	-0.11248089843747418
chr2	32619600	32620600	-0.2543973458311783
chr2	32619700	32620700	-0.8238268201358927
chr2	32619800	32620800	-0.6236078816346037
chr2	32619900	32620900	-0.2635246887331585
chr2	32620000	32621000	0.0020873996087176295
chr2	32620100	32621100	-0.30951200489798925
chr2	32620200	32621200	-0.2494753767996221
chr2	32620300	32621300	-0.8236518323403971
chr2	32620400	32621400	-0.3052075846591839
chr2	32620500	32621500	0.5786186878406339
chr2	32620600	32621600	0.5837072714872213
chr2	32620700	32621700	1.3191649520975748
chr2	32620800	32621800	1.320058124940484
chr2	32620900	32621900	0.9743270520522578
chr2	32621000	32622000	0.7304435227743847
chr2	32621100	32622100	1.1911653924154324
chr2	32621200	32622200	0.9884538362393179
chr2	32621300	32622300	1.7022847283807196
chr2	32621400	32622400	1.3267316044198976
chr2	32621500	32622500	1.6614756317699828
chr2	32621600	32622600	1.16103986732226
chr2	32621700	32622700	0.4884769838167761
chr2	32621800	32622800	0.045029917277945836
chr2	32621900	32622900	0.15685874503156996
chr2	32622000	32623000	-0.13290792803018345
chr2	32622100	32623100	0.07008727454314127
chr2	32622200	32623200	0.5373176883628611
chr2	32622300	32623300	0.4586373592448826
chr2	32622400	32623400	0.4990195263182737
chr2	32622500	32623500	0.4852235385097548
chr2	32622600	32623600	0.6968444521135964
chr2	32622700	32623700	0.5799465794570114
chr2	32622800	32623800	0.8482309883244629
chr2	32623900	32624900	-0.4040195648043946
chr2	32624000	32625000	-0.17140778772621743
chr2	32624100	32625100	-0.10008410040354784
chr2	32624200	32625200	0.44468023264700896
chr2	32624300	32625300	0.009929290511562841
chr2	32624400	32625400	-0.1543182838404598
chr2	32624500	32625500	-0.0010954919450507688
chr2	32624600	32625600	0.21800105808417086
chr2	32624700	32625700	-0.23231956371020465
chr2	32624800	32625800	-0.10840858067647544
chr2	32624900	32625900	-0.07802903160141543
chr2	32625000	32626000	-0.03200285688969412
chr2	32625100	32626100	-0.7228039295898854
chr2	32625200	32626200	-0.8209714436498551
chr2	32625300	32626300	-0.17626488884779426
chr2	32625400	32626400	0.06589421321681528
chr2	32625500	32626500	-0.15073690188737673
chr2	32625600	32626600	-0.3405911202381832
chr2	32625700	32626700	-0.22338888419234867
chr2	32625800	32626800	-0.09084953771927813
chr2	32625900	32626900	0.14394793931678967
chr2	32626000	32627000	-0.04936674306743821
chr2	32626100	32627100	0.41351965913507216
chr2	32627100	32628100	-0.4130165100092855
chr2	32627200	32628200	-0.7880646794711802
chr2	32627300	32628300	-0.9472056173457524
chr2	32627400	32628400	-0.007341728585717966
chr2	32627500	32628500	0.616974398644229
chr2	32627600	32628600	0.2012743527770928
chr2	32627700	32628700	-0.8067568902067483
chr2	32627800	32628800	-0.7705512212883894
chr2	32627900	32628900	-0.39743297008546863
chr2	32628000	32629000	-0.9422049045599613
chr2	32628100	32629100	-0.29500422087610056
chr2	32628200	32629200	-0.8676699303174721
chr2	32629400	32630400	1.1386017026643167
chr2	32629500	32630500	0.23759612711240005
chr2	32629600	32630600	-0.4343886837286384
chr2	32629700	32630700	-0.37972222482512896
chr2	32629800	32630800	-0.3973044216217637
chr2	32629900	32630900	-0.8857485261309352
chr2	32630000	32631000	-0.8589778302221993
chr2	32630100	32631100	-0.7020979343704364
chr2	32630200	32631200	-0.38878437438450586
chr2	32630300	32631300	-1.0678478201210369
chr2	32630400	32631400	-1.1315223975776372
chr2	32630500	32631500	-1.6644714543780268
chr2	32630600	32631600	-1.5200112376216863
chr2	32630700	32631700	-1.5987652991165968
chr2	32630800	32631800	-1.597832434071747
chr2	32630900	32631900	-1.1900733889790336
chr2	32631000	32632000	-1.514199587587027
chr2	32631100	32632100	-1.6513359425588814
chr2	32632200	32633200	-0.8041899694899608
chr2	32632300	32633300	-1.1795795843255956
chr2	32632400	32633400	-0.8142572629164592
chr2	32632500	32633500	-1.3822687933052529
chr2	32632600	32633600	-1.5104761329524126
chr2	32632700	32633700	-1.3535994966245926
chr2	32632800	32633800	-1.7363899530142477
chr2	32632900	32633900	-1.814490446395853
chr2	32633000	32634000	-0.875389410993771
chr2	32633100	32634100	-0.2381782424036321
chr2	32633200	32634200	-0.5866755161597349
chr2	32633300	32634300	-0.18338308858555247
chr2	32633400	32634400	-0.5430196835460165
chr2	32633500	32634500	-0.06042972454939385
chr2	32633600	32634600	0.029436693715426582
chr2	32633700	32634700	0.09446214149886477
chr2	32633800	32634800	0.4637495502569843
chr2	32633900	32634900	0.6702602333834277
chr2	32634000	32635000	-0.07279837557189983
chr2	32634100	32635100	-0.4247019272809947
chr2	32634200	32635200	-0.721501946658836
chr2	32634300	32635300	-0.8296693782013818
chr2	32634400	32635400	-1.5820226980775431
chr2	32634500	32635500	-1.7598948720920349
chr2	32634600	32635600	-2.765528141963799
chr2	32634700	32635700	-3.274007906163547
chr2	32634800	32635800	-3.6981029295981074
chr2	32634900	32635900	-4.425627548052799
chr2	32635000	32636000	-4.725038419965622
chr2	32635100	32636100	-4.9831314445050765
chr2	32635200	32636200	-4.651128638276728
chr2	32635300	32636300	-5.320070137546485
chr2	32635400	32636400	-4.358422797586819
chr2	32635500	32636500	-4.9718701838078045
chr2	32635600	32636600	-4.8213703853936885
chr2	32635700	32636700	-4.390349811717509
chr2	32635800	32636800	-4.207679014422826
chr2	32635900	32636900	-3.4472862564601385
chr2	32636000	32637000	-3.2823850003817756
chr2	32636100	32637100	-2.921871334639567
chr2	32636200	32637200	-2.7968556745508577
chr2	32636300	32637300	-2.3523759951984795
chr2	32636400	32637400	-2.3042163562273434
chr2	32636500	32637500	-1.139582398175806
chr2	32636600	32637600	-1.0690098021861825
chr2	32636700	32637700	-0.9677562033789038
chr2	32636800	32637800	-1.098823519344034
chr2	32636900	32637900	-1.8813153526665496
chr2	32637000	32638000	-1.852595869590804
chr2	32637100	32638100	-1.4291014945947014
chr2	32637200	32638200	-1.7539439213210808
chr2	32637300	32638300	-1.6591580155321768
chr2	32637400	32638400	-2.2416594479552403
chr2	32637500	32638500	-2.710476506686601
chr2	32637600	32638600	-2.1296861330510373
chr2	32637700	32638700	-2.006969650050938
chr2	32637800	32638800	-1.6800403702147606
chr2	32637900	32638900	-0.6715463382584904
chr2	32638000	32639000	-1.4773781783500968
chr2	32638100	32639100	-4.1960517761915765
chr2	32638200	32639200	-4.41328813120155
chr2	32638300	32639300	-4.375747333897639
chr2	32638400	32639400	-3.8435563508960087
chr2	32638500	32639500	-3.720823490204351
chr2	32638600	32639600	-3.978828874579852
chr2	32638700	32639700	-4.459152822800581
chr2	32638800	32639800	-4.289079858696772
chr2	32638900	32639900	-4.0072206292367385
chr2	32639000	32640000	-3.697314969275114
chr2	32639100	32640100	-2.178946214860664
chr2	32639200	32640200	-1.8331745856226591
chr2	32639300	32640300	-1.6824630049135978
chr2	32639400	32640400	-1.9839400572939667
chr2	32639500	32640500	-1.8073337732695576
chr2	32639600	32640600	-1.4210112683156584
chr2	32639700	32640700	-1.2188908874589706
chr2	32639800	32640800	-1.1080105438620085
chr2	32639900	32640900	-1.2876064702492729
chr2	32640000	32641000	-1.4292751568555602
chr2	32640100	32641100	-1.2188516942198788
chr2	32640200	32641200	-1.314381639917596
chr2	32640300	32641300	-1.8539473333394976
chr2	32640400	32641400	-1.846961298568648
chr2	32640500	32641500	-2.0286961732136732
chr2	32640600	32641600	-2.5986460347436884
chr2	32640700	32641700	-2.5159976580383523
chr2	32640800	32641800	-2.7338422181209228
chr2	32640900	32641900	-2.5763356718343515
chr2	32641000	32642000	-2.363425093751515
chr2	32641100	32642100	-2.6168114865079994
chr2	32641200	32642200	-2.645117230257544
chr2	32642300	32643300	-2.1444771850724282
chr2	32642400	32643400	-1.8109866034327835
chr2	32642500	32643500	-1.972600852497565
chr2	32642900	32643900	-1.7374119980744056
chr2	32643100	32644100	-1.0755905732500648
chr2	32646600	32647600	-1.7653165360560883
chr2	32646700	32647700	-1.816038244357269
chr2	32646800	32647800	-1.6062058293150303
chr2	32646900	32647900	-1.5178941476012016
chr2	32647000	32648000	-1.8963304885395347
chr2	32647100	32648100	-1.7918659526079153
chr2	32647200	32648200	-2.5344531684084006
chr2	32647300	32648300	-2.0218305060096164
chr2	32647400	32648400	-1.7313077124201293
chr2	32647500	32648500	-1.0377261974105847
chr2	32647600	32648600	-0.7917295361621614
chr2	32647700	32648700	-0.8532762066445696
chr2	32647800	32648800	-1.1042148814456485
chr2	32647900	32648900	-1.600325348270185
chr2	32648000	32649000	-0.7228982842648508
chr2	32648100	32649100	-0.8096488010867007
chr2	32648200	32649200	0.4874625150490073
chr2	32648300	32649300	0.8843534446026329
chr2	32648400	32649400	0.04943616392681487
chr2	32648500	32649500	-0.19979267209823426
chr2	32648600	32649600	-0.0400712524808687
chr2	32648700	32649700	0.13396075694609333
chr2	32648800	32649800	0.2595952703374428
chr2	32648900	32649900	0.5214558001097317
chr2	32649000	32650000	-0.06268233433580897
chr2	32649100	32650100	0.1758098142700975
chr2	32649200	32650200	0.14282012673548022
chr2	32649300	32650300	-0.4389030163630747
chr2	32650400	32651400	-2.2566384439340004
chr2	32650500	32651500	-2.5239254509075364
chr2	32650600	32651600	-1.4338223208549032
chr2	32650700	32651700	-0.7676352522928613
chr2	32650800	32651800	-0.5837650892626552
chr2	32650900	32651900	-0.9159786289340376
chr2	32651000	32652000	-0.8137114934037332
chr2	32651100	32652100	-0.4019853322518711
chr2	32651200	32652200	0.533699372155429
chr2	32651300	32652300	0.3584166486030523
chr2	32651400	32652400	1.3605802290154678
chr2	32651500	32652500	1.7446721170588595
chr2	32651600	32652600	1.1807610777983009
chr2	32651700	32652700	0.7133873335184798
chr2	32651800	32652800	-0.19792763803516972
chr2	32651900	32652900	0.10886659149309652
chr2	32652000	32653000	-0.16745799058887612
chr2	32652100	32653100	-0.3363963252362825
chr2	32652200	32653200	-1.6555084567045573
chr2	32652300	32653300	-1.2801033699137552
chr2	32652400	32653400	-2.2557934178405183
chr2	32652500	32653500	-2.361713683595877
chr2	32652600	32653600	-2.0744264870588167
chr2	32653000	32654000	-2.5330409611978406
chr2	32653100	32654100	-2.7057687548271354
chr2	32653200	32654200	-1.4197643166701843
chr2	32653300	32654300	-1.1683398443901292
chr2	32653600	32654600	-0.6121445775147071
chr2	32653700	32654700	-0.0643124928110927
chr2	32653800	32654800	0.8241394017091679
chr2	32653900	32654900	0.7281891796531953
chr2	32654000	32655000	1.5222544742684652
chr2	32654300	32655300	0.7263313602141278
chr2	32654400	32655400	1.1878585333004614
chr2	32654500	32655500	0.7031230639709292
chr2	32654700	32655700	0.2664217653676194
chr2	32655800	32656800	-1.2686532223632785
chr2	32655900	32656900	-1.2913416144972745
chr2	32656000	32657000	-1.24275239590205
chr2	32656100	32657100	-0.5839394346617769
chr2	32656200	32657200	-0.5536687951570959
chr2	32656300	32657300	-0.3112428571006008
chr2	32657200	32658200	-0.7883233602404561
chr2	32657300	32658300	-0.9071430252761392
chr2	32657400	32658400	-0.6218062824679171
chr2	32657500	32658500	-0.9509418429902068
chr2	32657600	32658600	-0.8231358938680602
chr2	32657700	32658700	-0.5533069946722985
chr2	32657800	32658800	-0.3871721776005824
chr2	32657900	32658900	-0.3757378743628911
chr2	32658000	32659000	-0.03828791045464411
chr2	32658100	32659100	0.5796207933475244
chr2	32658200	32659200	0.2726562706687641
chr2	32658300	32659300	-0.10002045635708633
chr2	32659400	32660400	-2.588205042488378
chr2	32659500	32660500	-3.0157530429377855
chr2	32659600	32660600	-3.8969727156794547
chr2	32659700	32660700	-4.04367769174324
chr2	32659800	32660800	-4.525256623929844
chr2	32659900	32660900	-4.6180093280521435
chr2	32660000	32661000	-4.429583719309639
chr2	32660300	32661300	-4.0019329239800685
chr2	32660900	32661900	-2.5504891023996485
chr2	32661000	32662000	-2.2811076079938526
chr2	32661100	32662100	-2.4862764916405458
chr2	32661200	32662200	-1.983634398781935
chr2	32661300	32662300	-2.0259921979577
chr2	32662300	32663300	-1.9567062975627103
chr2	32662400	32663400	-1.5629448000949535
chr2	32662500	32663500	-1.414916988051695
chr2	32662600	32663600	-0.9205062511600588
chr2	32662700	32663700	-0.5910412271189976
chr2	32662800	32663800	-0.4897890319934373
chr2	32662900	32663900	-0.4272644307976751
chr2	32663000	32664000	0.256269568957043
chr2	32663100	32664100	-0.6507568014579013
chr2	32663200	32664200	-1.0640820605701142
chr2	32663300	32664300	-0.9667205240242664
chr2	32663400	32664400	-1.3612279232763378
chr2	32663500	32664500	-1.4532405405297708
chr2	32663600	32664600	-1.4165394517990673
chr2	32663700	32664700	-2.481199905056355
chr2	32663800	32664800	-1.7270781263643482
chr2	32663900	32664900	-1.9532075526623152
chr2	32664000	32665000	-2.6730725003598717
chr2	32664100	32665100	-2.3109735166659755
chr2	32664200	32665200	-2.186734948210872
chr2	32664300	32665300	-1.5728841169216463
chr2	32664400	32665400	-1.3949275584631236
chr2	32664500	32665500	-1.5813721595403072
chr2	32664600	32665600	-2.0445108591611527
chr2	32664700	32665700	-1.2607125528329144
chr2	32664800	32665800	-1.693106741747045
chr2	32664900	32665900	-2.0125920689116032
chr2	32665000	32666000	-1.8710446631688815
chr2	32665100	32666100	-2.0413171330020434
chr2	32665200	32666200	-2.5299558511196403
chr2	32665300	32666300	-3.6797937302647967
chr2	32665400	32666400	-3.5793620647109816
chr2	32665600	32666600	-3.431802052329895
chr2	32665700	32666700	-3.849700257809423
chr2	32665800	32666800	-4.258932653452321
chr2	32666400	32667400	-1.9096726497334893
chr2	32668600	32669600	-1.9015904921919085
chr2	32668700	32669700	-1.790320274028883
chr2	32668800	32669800	-1.5495793344342756
chr2	32669900	32670900	-1.7217040957026628
chr2	32670000	32671000	-2.15570743863866
chr2	32670100	32671100	-2.456137545829727
chr2	32670200	32671200	-2.937109181401972
chr2	32670300	32671300	-2.421916947636246
chr2	32670400	32671400	-2.6077599326366903
chr2	32670500	32671500	-1.9358818854824225
chr2	32670600	32671600	-2.164684760044282
chr2	32670700	32671700	-1.9754557451212305
chr2	32670800	32671800	-1.7794002579792456
chr2	32670900	32671900	-1.9227504338080816
chr2	32673300	32674300	0.4645853658570666
chr2	32673400	32674400	0.34554043699931825
chr2	32673500	32674500	-0.11231573828580883
chr2	32673600	32674600	-0.6605776212449095
chr2	32673900	32674900	-0.7696442674177227
chr2	32674000	32675000	-0.8204652394342371
chr2	32674100	32675100	-0.01587748574908468
chr2	32674200	32675200	-0.05114307173083138
chr2	32674300	32675300	-0.3127568380878037
chr2	32674400	32675400	-0.2082308616981484
chr2	32674500	32675500	-0.2666922092361623
chr2	32674600	32675600	0.1974136577706379
chr2	32674700	32675700	-0.3818281313265901
chr2	32674800	32675800	-1.0575929104983208
chr2	32674900	32675900	-0.7798952137208436
chr2	32675000	32676000	-0.7249887198062199
chr2	32675100	32676100	-0.7922381858810281
chr2	32675200	32676200	-1.2082467061341209
chr2	32675300	32676300	-1.149671741694965
chr2	32675400	32676400	-1.5343470805407264
chr2	32675500	32676500	-1.3628109506575414
chr2	32676500	32677500	-3.148644550225432
chr2	32676600	32677600	-2.1663257296803207
chr2	32676700	32677700	-2.9069713440218115
chr2	32676800	32677800	-3.0568561983030857
chr2	32676900	32677900	-3.1026939370665727
chr2	32677000	32678000	-2.52316151469315
chr2	32677100	32678100	-2.148387507699566
chr2	32677200	32678200	-1.5619524004106669
chr2	32678300	32679300	-1.0910584311493374
chr2	32678400	32679400	-0.5185291512394345
chr2	32678500	32679500	-0.16879935511048974
chr2	32678600	32679600	-0.9937028224071162
chr2	32678700	32679700	-0.181888758646694
chr2	32678800	32679800	-0.08322484564067797
chr2	32678900	32679900	-0.8735906143471712
chr2	32679000	32680000	-0.800541328417751
chr2	32679100	32680100	-0.2961790756755455
chr2	32679200	32680200	-0.0981024878073576
chr2	32679300	32680300	-0.08243359792679072
chr2	32679400	32680400	-1.003863445597549
chr2	32679500	32680500	-1.4554279701138613
chr2	32679600	32680600	-0.9026106055240799
chr2	32679700	32680700	-0.6847915791052384
chr2	32679800	32680800	-0.2657662774798701
chr2	32679900	32680900	0.10979251904302192
chr2	32680000	32681000	-0.25220411919031777
chr2	32680100	32681100	-0.7049079910961245
chr2	32680200	32681200	-0.9568154224378588
chr2	32680300	32681300	-0.9315241098823048
chr2	32680400	32681400	-0.5216201857461302
chr2	32680500	32681500	0.2199268522545612
chr2	32680600	32681600	-0.096275040620055
chr2	32680700	32681700	0.1397734785342309
chr2	32680800	32681800	-0.4209220235860581
chr2	32680900	32681900	-0.30304743449046434
chr2	32681000	32682000	0.4652488788310247
chr2	32682900	32683900	-0.35743255756785003
chr2	32683000	32684000	-1.5185593435254254
chr2	32683100	32684100	-1.3755344919347685
chr2	32683200	32684200	-1.5087344020223967
chr2	32683300	32684300	-2.180939415013676
chr2	32683400	32684400	-2.679925862410315
chr2	32683500	32684500	-2.464582478658016
chr2	32683600	32684600	-1.8978423230786268
chr2	32683700	32684700	-2.0091380468238302
chr2	32685400	32686400	0.9569118330674476
chr2	32685500	32686500	1.1718438577279389
chr2	32685600	32686600	1.116104487341927
chr2	32685700	32686700	1.5943201813695598
chr2	32685800	32686800	0.8524780277412424
chr2	32685900	32686900	0.3897103878145265
chr2	32686000	32687000	-0.099038871455617
chr2	32686100	32687100	0.4276704479608226
chr2	32686200	32687200	-0.6789315596532243
chr2	32686300	32687300	-0.7131778404453429
chr2	32686400	32687400	-1.1656988544286488
chr2	32686500	32687500	-1.6051013203856483
chr2	32686600	32687600	-1.6960882356216047
chr2	32686700	32687700	-2.754303714150414
chr2	32686800	32687800	-2.312461923467849
chr2	32686900	32687900	-2.259567857839233
chr2	32687000	32688000	-1.7126007846868792
chr2	32687100	32688100	-2.84909328936342
chr2	32687200	32688200	-1.494063566036936
chr2	32687300	32688300	-2.231846914369509
chr2	32687400	32688400	-1.9814905313997557
chr2	32687500	32688500	-1.6216212156301828
chr2	32687600	32688600	-1.8643596619955705
chr2	32687700	32688700	-1.651613932142472
chr2	32687800	32688800	-1.726043364034133
chr2	32687900	32688900	-1.4313224956089128
chr2	32688000	32689000	-1.0936707840863003
chr2	32688100	32689100	-0.7475165858885019
chr2	32688200	32689200	-0.6639188655536122
chr2	32688300	32689300	0.3923235690898364
chr2	32688400	32689400	0.29163107013330514
chr2	32688500	32689500	-0.4271619982775031
chr2	32688600	32689600	-0.15144076604366027
chr2	32688700	32689700	0.25313696077649944
chr2	32688800	32689800	0.936821055274232
chr2	32688900	32689900	0.7414239276873377
chr2	32689000	32690000	0.8347932326733347
chr2	32689100	32690100	0.7066211137992245
chr2	32689200	32690200	-0.009831119972293365
chr2	32689300	32690300	-0.935420180254152
chr2	32689400	32690400	-0.8909725222573678
chr2	32689500	32690500	-0.9242730702804508
chr2	32689600	32690600	-1.0788908491025475
chr2	32689700	32690700	-1.561874083770701
chr2	32689800	32690800	-2.167776674595279
chr2	32689900	32690900	-1.4165097498197388
chr2	32690000	32691000	-1.7417207613215904
chr2	32690100	32691100	-1.623737982411806
chr2	32690200	32691200	-1.6406248664960112
chr2	32690300	32691300	-0.8921669229111758
chr2	32690400	32691400	-0.6994031760182458
chr2	32690500	32691500	-0.16888641431314602
chr2	32690600	32691600	-0.0018157322001560133
chr2	32690700	32691700	0.2323857368951996
chr2	32690800	32691800	0.4295212459059525
chr2	32690900	32691900	-0.14421514479675385
chr2	32691000	32692000	-0.12819123354256345
chr2	32692800	32693800	1.6999111355157497
chr2	32692900	32693900	1.5045282806832594
chr2	32693000	32694000	1.9232493976358074
chr2	32693100	32694100	0.9311080709699104
chr2	32693200	32694200	0.10583325478942628
chr2	32693300	32694300	-0.27475056560336353
chr2	32693400	32694400	-0.08559539420873677
chr2	32693500	32694500	0.3280822302778125
chr2	32693600	32694600	0.17829166441016325
chr2	32693700	32694700	0.18895127679225865
chr2	32696100	32697100	-0.3092581853114363
chr2	32696200	32697200	-0.8377583216203474
chr2	32696300	32697300	-1.0512734812027311
chr2	32696400	32697400	-1.275473441099768
chr2	32696500	32697500	-1.3646644320053498
chr2	32696600	32697600	-1.4083771345944072
chr2	32696700	32697700	-1.7203622639327267
chr2	32696800	32697800	-1.1497601882508082
chr2	32696900	32697900	-1.356036147651207
chr2	32697000	32698000	-1.2655271838107307
chr2	32697100	32698100	-1.078812979163429
chr2	32697200	32698200	-0.5981480723916321
chr2	32697300	32698300	-1.0806941915547954
chr2	32697400	32698400	-1.0240784560810332
chr2	32698500	32699500	-0.7593397847067285
chr2	32698600	32699600	-1.0923021693542478
chr2	32698700	32699700	-0.6513719387992364
chr2	32698800	32699800	-0.3851888249658779
chr2	32698900	32699900	-0.5149940643929118
chr2	32699000	32700000	0.3777430281574288
chr2	32699100	32700100	0.4282409119427324
chr2	32699200	32700200	0.1959165051528083
chr2	32699300	32700300	-0.3538060121496053
chr2	32699400	32700400	-0.6589401417715712
chr2	32699500	32700500	-0.6181282733713424
chr2	32699600	32700600	-1.2388145487261346
chr2	32699700	32700700	-1.4509971603502547
chr2	32699800	32700800	-1.6605919845471675
chr2	32699900	32700900	-1.4201581256571492
chr2	32700000	32701000	-1.564253072601772
chr2	32700100	32701100	-1.4985605995280478
chr2	32700200	32701200	-1.0111854678994563
chr2	32700300	32701300	-0.4994738823438909
chr2	32700400	32701400	-0.4962652182894173
chr2	32700500	32701500	-0.4877339020127781
chr2	32700600	32701600	0.08625161104801639
chr2	32700700	32701700	0.1166573611824045
chr2	32700800	32701800	0.7654042934075945
chr2	32700900	32701900	0.7915655543953348
chr2	32701000	32702000	0.919780059115499
chr2	32701100	32702100	0.20701834232819485
chr2	32701200	32702200	-0.3778833669756536
chr2	32701300	32702300	-0.6465630434097484
chr2	32701400	32702400	-0.20047271798300206
chr2	32701500	32702500	-0.7445111444285346
chr2	32701600	32702600	-0.25098735369915603
chr2	32701700	32702700	-0.7453385076802621
chr2	32701800	32702800	-1.3446198505727762
chr2	32701900	32702900	-1.296845727103676
chr2	32702000	32703000	-1.620062841799845
chr2	32702100	32703100	-1.1422875749328656
chr2	32702200	32703200	-0.4778904906626154
chr2	32702300	32703300	0.08350775810968791
chr2	32702400	32703400	0.2833633623092836
chr2	32702500	32703500	0.5179766518004635
chr2	32702600	32703600	-0.2859996636261302
chr2	32702700	32703700	0.285696037535852
chr2	32702800	32703800	-0.14106206915861474
chr2	32702900	32703900	-0.18126764306448198
chr2	32703000	32704000	-0.25436612089365906
chr2	32703100	32704100	-0.15320102515483547
chr2	32703200	32704200	-0.1536137355666554
chr2	32703300	32704300	-0.6607610860489292
chr2	32703400	32704400	-0.45565170477376
chr2	32703500	32704500	-0.4545265213629736
chr2	32703600	32704600	0.4129435276486117
chr2	32703700	32704700	-0.3011187076765973
chr2	32703800	32704800	0.5160037115383581
chr2	32703900	32704900	0.3751737870910525
chr2	32704000	32705000	0.9123197514619391
chr2	32704100	32705100	0.40877811156720856
chr2	32704200	32705200	0.4581657392718608
chr2	32704300	32705300	0.1709494667806163
chr2	32704400	32705400	-0.34355191220058434
chr2	32704500	32705500	0.0628324750391907
chr2	32704600	32705600	-0.4424818321118107
chr2	32704700	32705700	-0.0877539656959678
chr2	32704800	32705800	-0.3687140019203469
chr2	32704900	32705900	-0.11175848167487384
chr2	32705000	32706000	-0.5144198904514082
chr2	32706200	32707200	-0.1558353063075577
chr2	32706300	32707300	0.044853415633476584
chr2	32706400	32707400	-0.04498923420575151
chr2	32706500	32707500	0.577505966655949
chr2	32706600	32707600	0.5168333297182947
chr2	32706700	32707700	0.10008291629636276
chr2	32706800	32707800	-0.5216043974876589
chr2	32706900	32707900	-0.17045104475866724
chr2	32707000	32708000	-0.21801681892382963
chr2	32707100	32708100	-0.6156241615093828
chr2	32707200	32708200	-0.6039197696688188
chr2	32707300	32708300	-0.7094499814021789
chr2	32708400	32709400	-1.3548669195918328
chr2	32708500	32709500	-1.2773621794518066
chr2	32708600	32709600	-0.7802153621022319
chr2	32708700	32709700	-0.5742085716105372
chr2	32708800	32709800	-0.13010601639728347
chr2	32708900	32709900	0.3267459580816788
chr2	32709000	32710000	-0.24840267747204073
chr2	32709100	32710100	0.2156880722087047
chr2	32709200	32710200	-0.07767067267925469
chr2	32709300	32710300	0.515611454323709
chr2	32709400	32710400	0.9182144224327828
chr2	32711200	32712200	0.3980000601629774
chr2	32711300	32712300	0.3421631493011501
chr2	32711400	32712400	0.32101439030403217
chr2	32711500	32712500	-0.1838681677120324
chr2	32711600	32712600	0.22239032714519907
chr2	32711700	32712700	-0.5767550045162956
chr2	32711800	32712800	-0.6569032328733123
chr2	32711900	32712900	-1.0690986300738698
chr2	32712000	32713000	-0.7300822766362449
chr2	32712100	32713100	-0.8675544806495871
chr2	32712200	32713200	-0.9668365807563738
chr2	32712300	32713300	-0.9921478711165166
chr2	32712400	32713400	-0.8147877883718608
chr2	32712500	32713500	-0.6330942363603507
chr2	32712600	32713600	0.19493837320950466
chr2	32712700	32713700	0.02888323591666473
chr2	32712800	32713800	-0.13975494877485142
chr2	32712900	32713900	0.26691635518180395
chr2	32713000	32714000	0.5277865809143516
chr2	32713100	32714100	0.9807164745447654
chr2	32713800	32714800	0.4858165549894417
chr2	32714200	32715200	-2.4799953357056457
chr2	32714300	32715300	-2.4953498217509296
chr2	32714400	32715400	-2.304917596082317
chr2	32714500	32715500	-1.92501902598894
chr2	32714600	32715600	-1.6511850313716854
chr2	32714700	32715700	-1.2042967843254304
chr2	32714800	32715800	-1.476925292018615
chr2	32714900	32715900	-2.0351667008410783
chr2	32715000	32716000	-1.5437056007090153
chr2	32715100	32716100	-0.9335694085322076
chr2	32715200	32716200	0.5067592395191246
chr2	32715300	32716300	0.4404099034982106
chr2	32715400	32716400	0.14399647550930733
chr2	32715500	32716500	0.2449276899873893
chr2	32715600	32716600	-0.4135545669389624
chr2	32715700	32716700	-1.038261162570533
chr2	32715800	32716800	-0.6787142687985915
chr2	32715900	32716900	0.23192120443384096
chr2	32716000	32717000	0.125369059380339
chr2	32716800	32717800	0.042420397395572906
chr2	32716900	32717900	-0.3941925706863508
chr2	32717000	32718000	0.23308940411695855
chr2	32717100	32718100	0.2074991551054942
chr2	32717200	32718200	0.8086979585794952
chr2	32717300	32718300	0.8462469005101241
chr2	32717400	32718400	0.9056352576706838
chr2	32717500	32718500	1.2847504894995885
chr2	32717600	32718600	1.8363825997263696
chr2	32717700	32718700	1.3324047819005735
chr2	32717800	32718800	0.6534437231880919
chr2	32717900	32718900	0.6168340829136051
chr2	32718000	32719000	-0.2676707982909984
chr2	32718100	32719100	-1.2689430104161483
chr2	32718200	32719200	-1.246495501066631
chr2	32718300	32719300	-1.580890096271137
chr2	32718400	32719400	-1.9562418649003508
chr2	32718500	32719500	-2.449737822295902
chr2	32718600	32719600	-2.6740450522881893
chr2	32718700	32719700	-2.0883735504904384
chr2	32718800	32719800	-1.2908350043699113
chr2	32718900	32719900	-0.9744175842838132
chr2	32719000	32720000	-0.21843912891376638
chr2	32719100	32720100	0.846429119403455
chr2	32719200	32720200	1.1047533055493617
chr2	32719300	32720300	1.554225101755943
chr2	32719400	32720400	1.7259743401902887
chr2	32719500	32720500	1.7873575438659786
chr2	32719600	32720600	1.5729162825062497
chr2	32719700	32720700	0.7474935280578828
chr2	32719800	32720800	0.6109156656316065
chr2	32719900	32720900	0.4830549810799591
chr2	32720000	32721000	0.25987034434511785
chr2	32720100	32721100	0.034458949097888415
chr2	32720200	32721200	-0.7284673903708767
chr2	32720300	32721300	-0.7128202219153063
chr2	32720400	32721400	-0.5097470730615806
chr2	32720500	32721500	-0.16800185459124306
chr2	32720600	32721600	0.1946892631128416
chr2	32721700	32722700	0.7474222506379876
chr2	32721800	32722800	1.027418139974644
chr2	32721900	32722900	1.4260539377524666
chr2	32722000	32723000	2.264166372645548
chr2	32722100	32723100	2.4108251847166207
chr2	32722200	32723200	1.4549619120695747
chr2	32722300	32723300	2.36409303339552
chr2	32722400	32723400	1.9396782011960028
chr2	32722500	32723500	2.284841056822186
chr2	32722600	32723600	1.9302469175404764
chr2	32722700	32723700	2.0552056937888907
chr2	32724000	32725000	-0.34416492669433546
chr2	32724100	32725100	-0.11918044242462685
chr2	32724200	32725200	-0.4486408903327649
chr2	32724300	32725300	-0.1658016040339663
chr2	32724400	32725400	-0.2011205439142111
chr2	32724500	32725500	-0.3564022274982256
chr2	32724600	32725600	0.2042610188626495
chr2	32724700	32725700	1.3212020719664086
chr2	32724800	32725800	1.1689832928732844
chr2	32724900	32725900	1.2475148872315822
chr2	32725000	32726000	1.246587814915046
chr2	32725100	32726100	1.2460616365301331
chr2	32725200	32726200	1.4599134542400491
chr2	32725300	32726300	1.3965360475110695
chr2	32725400	32726400	1.652987592620811
chr2	32725500	32726500	1.8681118271856327
chr2	32725600	32726600	1.2661147163347508
chr2	32725700	32726700	0.3686858920996741
chr2	32725800	32726800	0.4286074362477811
chr2	32725900	32726900	0.3213070771440382
chr2	32726000	32727000	0.3778883568621145
chr2	32726100	32727100	0.3230292778712357
chr2	32726200	32727200	0.4740876323625007
chr2	32726300	32727300	0.25537250745202983
chr2	32726400	32727400	0.03124083245178863
chr2	32726500	32727500	-0.1380230422325555
chr2	32726600	32727600	0.025826605241926467
chr2	32726700	32727700	0.1655865045565863
chr2	32726800	32727800	0.2506310418460813
chr2	32726900	32727900	0.6677563414275455
chr2	32727000	32728000	0.019972256126749077
chr2	32727100	32728100	0.3618196937159977
chr2	32727200	32728200	0.390542411528851
chr2	32727300	32728300	0.6101548190650281
chr2	32727400	32728400	0.6925415343189218
chr2	32727500	32728500	0.7016812321956479
chr2	32727600	32728600	0.4528854004713285
chr2	32727700	32728700	0.5277447968534269
chr2	32727800	32728800	-0.2901460025424354
chr2	32727900	32728900	-0.5325666987299111
chr2	32728000	32729000	-0.2473857639759268
chr2	32728100	32729100	0.02554246125400849
chr2	32728200	32729200	-0.4911126350784881
chr2	32728300	32729300	-0.7156934160246566
chr2	32728400	32729400	-0.7959790228429877
chr2	32728500	32729500	-0.3590893611696185
chr2	32728600	32729600	0.129638043999884
chr2	32728700	32729700	-0.8249827328740673
chr2	32728800	32729800	-0.5706930159258159
chr2	32728900	32729900	-1.038067409582359
chr2	32729000	32730000	-1.002740539769007
chr2	32729100	32730100	-1.6486660333524992
chr2	32729200	32730200	-1.3800854140179604
chr2	32729300	32730300	-1.0873614193403596
chr2	32729400	32730400	-0.9481592290392256
chr2	32729500	32730500	-0.8546376367108236
chr2	32730700	32731700	1.0760388763334867
chr2	32730800	32731800	1.3087960273858563
chr2	32730900	32731900	1.4658273825531059
chr2	32731000	32732000	1.1053745273941173
chr2	32731100	32732100	0.3130998133420334
chr2	32731200	32732200	0.059707531250859876
chr2	32731300	32732300	-0.10039892880070823
chr2	32731400	32732400	-0.25006131175572394
chr2	32731500	32732500	-0.053532951901417374
chr2	32731600	32732600	-0.5211963351660459
chr2	32731700	32732700	0.11425237180667508
chr2	32731800	32732800	-0.5298435834282734
chr2	32731900	32732900	-1.4005475751350795
chr2	32732000	32733000	-1.0832944229047932
chr2	32732100	32733100	-0.3140795563069896
chr2	32732200	32733200	-0.2336317426165909
chr2	32732300	32733300	0.34989337602324205
chr2	32732400	32733400	-0.2488026744919472
chr2	32732500	32733500	-0.16676982310864435
chr2	32732600	32733600	0.4815253170767691
chr2	32732700	32733700	0.3101747610896581
chr2	32732800	32733800	0.07442432419183455
chr2	32732900	32733900	0.5635367919554447
chr2	32733000	32734000	0.7039183206539035
chr2	32733100	32734100	0.8395468506699036
chr2	32733200	32734200	0.3619503339180026
chr2	32733300	32734300	0.10794642404013356
chr2	32733400	32734400	0.7129932149888284
chr2	32733500	32734500	0.8333358442016382
chr2	32733600	32734600	-0.3369046244531917
chr2	32733700	32734700	-0.6992889103548638
chr2	32733800	32734800	-0.887113869773515
chr2	32733900	32734900	-0.4642464855267855
chr2	32734000	32735000	-0.6542586889649146
chr2	32734100	32735100	-0.7455900012445537
chr2	32734200	32735200	-0.36327686428437456
chr2	32734300	32735300	-0.6587884016925304
chr2	32734400	32735400	-1.0703517112613694
chr2	32734500	32735500	-1.6146308934792415
chr2	32734600	32735600	-0.5094458083818548
chr2	32734700	32735700	-0.780187548005462
chr2	32734800	32735800	-0.6099630145463044
chr2	32734900	32735900	-0.8132558073883747
chr2	32735000	32736000	-0.4023943672531948
chr2	32735100	32736100	-0.9509463902231624
chr2	32735200	32736200	-1.3204438618168115
chr2	32735300	32736300	-1.0523836257022852
chr2	32735400	32736400	-0.3830146778885042
chr2	32735500	32736500	-0.5455200993767693
chr2	32735600	32736600	-0.7887069204362434
chr2	32735700	32736700	-0.2378518761310393
chr2	32735800	32736800	0.3674921190786519
chr2	32735900	32736900	0.5197773246489759
chr2	32736000	32737000	0.14666938116376324
chr2	32736100	32737100	0.7306460610248353
chr2	32736200	32737200	1.7908152183550583
chr2	32736300	32737300	2.100076320946637
chr2	32736400	32737400	1.4785122779438158
chr2	32736500	32737500	2.037837562058163
chr2	32736600	32737600	1.5719202603301965
chr2	32736700	32737700	1.3495155290290444
chr2	32736800	32737800	1.8762352940667908
chr2	32736900	32737900	1.8550950579587395
chr2	32737000	32738000	2.138800628454247
chr2	32737100	32738100	1.8551655305622992
chr2	32737200	32738200	1.3090285022447907
chr2	32737300	32738300	0.8422917620051931
chr2	32737400	32738400	1.0583370465348745
chr2	32737500	32738500	0.852353416454207
chr2	32737600	32738600	1.2975009577918089
chr2	32737700	32738700	1.4888923619578078
chr2	32737800	32738800	0.8012772460490967
chr2	32737900	32738900	0.46968148971492896
chr2	32738000	32739000	0.18359713177390613
chr2	32738100	32739100	0.2504045069961921
chr2	32738200	32739200	0.6455792124643035
chr2	32738300	32739300	0.3933601432002544
chr2	32738400	32739400	-0.21304679029191234
chr2	32738500	32739500	-0.4649864843857886
chr2	32738600	32739600	-0.44924308720861017
chr2	32738700	32739700	-0.5555537988015613
chr2	32738800	32739800	-0.556951070174894
chr2	32738900	32739900	-0.4247183777083756
chr2	32739000	32740000	-0.17470378651908827
chr2	32739100	32740100	-0.00039426282192743463
chr2	32739200	32740200	-0.7600993044821328
chr2	32739300	32740300	-0.3379962235656962
chr2	32739400	32740400	0.1362638490895623
chr2	32739500	32740500	-0.18558910988816776
chr2	32739600	32740600	-0.6030946958725474
chr2	32739700	32740700	-0.5268772144206938
chr2	32739800	32740800	-0.4830468680923149
chr2	32739900	32740900	-0.2750718217786877
chr2	32740000	32741000	0.012977272945865854
chr2	32740100	32741100	-0.0472708808119186
chr2	32740200	32741200	0.3880186146179603
chr2	32740300	32741300	-0.217508501505754
chr2	32740400	32741400	-0.3622654397408603
chr2	32740500	32741500	0.18825164858381985
chr2	32740600	32741600	0.14950699475416446
chr2	32740700	32741700	0.7869991389209836
chr2	32740800	32741800	0.43571825095611744
chr2	32740900	32741900	-0.056653705632002026
chr2	32741000	32742000	-1.1322721019710051
chr2	32741100	32742100	-0.9382190489857548
chr2	32741200	32742200	-0.895427037578647
chr2	32741300	32742300	-0.40374082058410254
chr2	32741400	32742400	-0.3010164824116904
chr2	32741500	32742500	-0.54394552751419
chr2	32741600	32742600	-0.8148590116000071
chr2	32741700	32742700	-1.2100193793553975
chr2	32741800	32742800	-0.6537790107220823
chr2	32741900	32742900	-0.2363393942218769
chr2	32742000	32743000	0.2979304499471599
chr2	32742100	32743100	-0.02710342071437316
chr2	32742200	32743200	0.2110134264654593
chr2	32742300	32743300	0.02732644997917608
chr2	32742400	32743400	-0.3014430954337077
chr2	32742500	32743500	-0.6641016752503516
chr2	32742600	32743600	-0.5444447699074916
chr2	32742700	32743700	-1.096580987123403
chr2	32742800	32743800	-1.129774130053094
chr2	32742900	32743900	-1.0381103193738426
chr2	32743000	32744000	-1.4338481755284993
chr2	32743100	32744100	-1.7068363723991358
chr2	32743200	32744200	-2.542445063595565
chr2	32743300	32744300	-2.3966113072869017
chr2	32743400	32744400	-1.9679906574090904
chr2	32743500	32744500	-1.6521216391254656
chr2	32743600	32744600	-1.7003232827016814
chr2	32743700	32744700	-1.711495283536827
chr2	32743800	32744800	-1.6207367092675111
chr2	32743900	32744900	-1.7860238529251116
chr2	32744000	32745000	-1.3912006935013317
chr2	32745100	32746100	0.2879877241615189
chr2	32745200	32746200	0.6775962520404932
chr2	32745300	32746300	0.07299741491381663
chr2	32745400	32746400	0.5777020701000538
chr2	32745500	32746500	0.7558085576451813
chr2	32746600	32747600	-1.183808060971436
chr2	32746700	32747700	-0.3911040570824095
chr2	32746800	32747800	0.6344210836759282
chr2	32746900	32747900	0.5597782709145694
chr2	32747000	32748000	1.042950580226676
chr2	32747100	32748100	0.600153679336501
chr2	32747200	32748200	0.2198001830824121
chr2	32747300	32748300	0.1838343599101712
chr2	32747400	32748400	0.9195831236906612
chr2	32747500	32748500	0.00603466344224271
chr2	32747600	32748600	0.08145661516296858
chr2	32747700	32748700	0.06623417155014015
chr2	32748700	32749700	-0.6770382168044762
chr2	32748800	32749800	-0.9003722653199613
chr2	32748900	32749900	-1.037801504270598
chr2	32749000	32750000	-1.4034828419173004
chr2	32749100	32750100	-1.0045777618057272
chr2	32749200	32750200	-0.8693584478348589
chr2	32749300	32750300	-0.8278336802140916
chr2	32749400	32750400	-1.0834643245461382
chr2	32749500	32750500	-1.0333549862652094
chr2	32750400	32751400	1.5261344425591727
chr2	32750500	32751500	1.3494829640778527
chr2	32750600	32751600	1.2901478426149178
chr2	32750700	32751700	1.1467928354753396
chr2	32750800	32751800	1.2470520994504235
chr2	32750900	32751900	1.741781211950359
chr2	32751000	32752000	1.3912180091808257
chr2	32751100	32752100	1.1379693995868512
chr2	32751200	32752200	1.3040843385293786
chr2	32751300	32752300	0.4608270401413014
chr2	32751400	32752400	-0.016708006285087576
chr2	32751500	32752500	-0.11033232026181183
chr2	32751600	32752600	-0.22086637848608207
chr2	32751700	32752700	-0.11842956878488595
chr2	32751800	32752800	0.05998578336311676
chr2	32751900	32752900	-0.7266439256015391
chr2	32752000	32753000	-1.1553713586179932
chr2	32752100	32753100	-0.6675142919428644
chr2	32752200	32753200	-1.8043386347145545
chr2	32752300	32753300	-1.2159074856810297
chr2	32752400	32753400	-1.1986982702385334
chr2	32754900	32755900	0.2782290633697028
chr2	32755000	32756000	0.045671390922266374
chr2	32755100	32756100	0.4518053270918894
chr2	32755200	32756200	1.3440007135344425
chr2	32755300	32756300	1.7508346192326685
chr2	32755400	32756400	2.0425918475628864
chr2	32755500	32756500	1.9119133012043736
chr2	32756300	32757300	-0.9034004890190002
chr2	32756400	32757400	-0.2934771997865185
chr2	32756500	32757500	-0.7272048359914393
chr2	32756600	32757600	-0.2653278713357567
chr2	32756700	32757700	-0.257969895454132
chr2	32756800	32757800	-0.19212040970905345
chr2	32756900	32757900	-0.5722730002145214
chr2	32757000	32758000	0.35552916582443594
chr2	32757100	32758100	0.5802257318268855
chr2	32757200	32758200	0.9019485079904079
chr2	32757300	32758300	0.6320057576017348
chr2	32757400	32758400	0.08888980548399944
chr2	32757500	32758500	0.9178463555449576
chr2	32757600	32758600	1.14041709324153
chr2	32757700	32758700	1.1004996928703477
chr2	32757800	32758800	1.1196171370330787
chr2	32757900	32758900	1.6498284098796383
chr2	32758000	32759000	0.5994839489480532
chr2	32758100	32759100	0.627239666176671
chr2	32758200	32759200	0.2492628214233117
chr2	32758300	32759300	0.4487880091254288
chr2	32758400	32759400	0.6758942446375504
chr2	32758500	32759500	0.18480846257692804
chr2	32758600	32759600	-0.4138613056433826
chr2	32758700	32759700	-0.3647258504391713
chr2	32758800	32759800	-0.5376269274824018
chr2	32758900	32759900	-0.6068769624067902
chr2	32759000	32760000	0.02772087513633074
chr2	32759100	32760100	-0.7365321962648472
chr2	32759200	32760200	-0.9449915654818238
chr2	32759300	32760300	-1.48715560238513
chr2	32759400	32760400	-1.4309045787910726
chr2	32759500	32760500	-0.8967339058739279
chr2	32759600	32760600	-1.0528178564814894
chr2	32759700	32760700	-0.8749832620268501
chr2	32759800	32760800	-0.9737933228447154
chr2	32759900	32760900	-1.4510831058313876
chr2	32760000	32761000	-1.25808501526175
chr2	32760100	32761100	-0.5964739583073639
chr2	32760200	32761200	-0.25379730395373684
chr2	32760300	32761300	-0.21099578921149065
chr2	32760400	32761400	-0.4101450832079443
chr2	32760500	32761500	-1.0797360808891063
chr2	32760600	32761600	-0.7542324085435167
chr2	32760700	32761700	-0.8084187758158384
chr2	32760800	32761800	-1.1861215077347471
chr2	32760900	32761900	-1.2224619260842986
chr2	32761000	32762000	-1.0554918639354471
chr2	32761100	32762100	-0.6419573253418416
chr2	32761200	32762200	-0.4893571890741088
chr2	32761300	32762300	-0.03789369849960893
chr2	32761400	32762400	0.13777930193531535
chr2	32761500	32762500	0.14834278948424007
chr2	32762100	32763100	-0.3672970806824489
chr2	32762200	32763200	-0.3969303612848272
chr2	32762300	32763300	-0.9303042300493866
chr2	32762400	32763400	-1.4438172271511582
chr2	32762500	32763500	-1.2690650640775354
chr2	32762600	32763600	-1.8222091256094592
chr2	32762700	32763700	-1.7594200083665574
chr2	32762800	32763800	-1.7303578767702683
chr2	32762900	32763900	-1.7212343253867193
chr2	32763000	32764000	-1.5189211257117912
chr2	32763100	32764100	-1.9071265917567293
chr2	32763200	32764200	-2.076256363759444
chr2	32763300	32764300	-1.2024814414186051
chr2	32763400	32764400	-0.7869040954513753
chr2	32763500	32764500	-1.6114422871052774
chr2	32763600	32764600	-1.752946768512083
chr2	32763700	32764700	-1.9785401312938424
chr2	32763800	32764800	-1.6762791139541908
chr2	32763900	32764900	-1.5936211553351731
chr2	32764000	32765000	-0.8515648078850445
chr2	32764100	32765100	-0.092263490547605
chr2	32764200	32765200	-0.14406603525502307
chr2	32764300	32765300	-0.8217475621864205
chr2	32764400	32765400	-0.3765768702781534
chr2	32764500	32765500	0.5690741098010293
chr2	32764600	32765600	0.29209346292457
chr2	32764700	32765700	0.29777932576315314
chr2	32764800	32765800	0.07756180050551208
chr2	32764900	32765900	0.02919987852486268
chr2	32765000	32766000	-0.502130664853249
chr2	32765100	32766100	-0.3689711662628794
chr2	32765200	32766200	-0.6242754195456259
chr2	32765300	32766300	-0.8111489953145029
chr2	32765400	32766400	-1.0651052770200629
chr2	32765500	32766500	-0.7955285902530072
chr2	32765600	32766600	-0.08033341316052292
chr2	32765700	32766700	0.4662804516645933
chr2	32765800	32766800	0.14074117220721305
chr2	32765900	32766900	0.030962939547152693
chr2	32766000	32767000	-0.06741796767006619
chr2	32766100	32767100	0.3342612447320002
chr2	32766200	32767200	0.512998881948991
chr2	32766300	32767300	0.7202567726776795
chr2	32766400	32767400	0.40118684648269615
chr2	32767500	32768500	0.9414223017348712
chr2	32767600	32768600	1.2878863148556867
chr2	32767700	32768700	1.0867735702745878
chr2	32767800	32768800	0.9949482701854664
chr2	32767900	32768900	1.3724281177823163
chr2	32768000	32769000	2.0179406773197712
chr2	32768100	32769100	2.1718770213601872
chr2	32768200	32769200	2.0236124255968546
chr2	32768300	32769300	2.00189011649784
chr2	32768400	32769400	1.22593579947947
chr2	32768500	32769500	0.8940185157512235
chr2	32768600	32769600	0.4560932941801574
chr2	32768700	32769700	0.088199385957106
chr2	32768800	32769800	0.3398383407975861
chr2	32768900	32769900	-0.12127860703117642
chr2	32769000	32770000	-0.4388288251753148
chr2	32769100	32770100	-0.05423968517986194
chr2	32769200	32770200	0.007667031112172295
chr2	32769300	32770300	-0.3054364623308433
chr2	32769400	32770400	-0.03661732481083284
chr2	32769500	32770500	-0.17862840558247892
chr2	32769600	32770600	0.08330942651338008
chr2	32769700	32770700	0.5917356243571517
chr2	32769800	32770800	0.5494956349153152
chr2	32769900	32770900	0.6713050700928177
chr2	32770000	32771000	0.9066611771336567
chr2	32770100	32771100	0.5599438795854569
chr2	32770200	32771200	0.0434481468764461
chr2	32770300	32771300	-0.04993594360584299
chr2	32770400	32771400	0.4218749745050957
chr2	32770500	32771500	0.3557590994906179
chr2	32770600	32771600	-0.2397715045087063
chr2	32770700	32771700	-0.16894452147759725
chr2	32770800	32771800	-0.2345409256615605
chr2	32770900	32771900	-0.17082168174667695
chr2	32771000	32772000	-1.3235837173453087
chr2	32771100	32772100	-1.0063454944034174
chr2	32771200	32772200	-0.7245530876213909
chr2	32771300	32772300	-0.4849240428347694
chr2	32771400	32772400	-0.9766035110575886
chr2	32771500	32772500	-1.1771202194229338
chr2	32771600	32772600	-0.7545678046305404
chr2	32771700	32772700	-0.7061138815029514
chr2	32771800	32772800	-1.1210402692964467
chr2	32771900	32772900	-1.3366061663472877
chr2	32772000	32773000	-0.910393146447689
chr2	32772100	32773100	-1.0738377044616318
chr2	32772200	32773200	-0.9218118759752046
chr2	32772300	32773300	-1.1565082433069878
chr2	32772400	32773400	-0.7680337013714538
chr2	32772500	32773500	-0.5525692691784835
chr2	32772600	32773600	-0.6125850684843289
chr2	32772700	32773700	-1.2405290558245854
chr2	32772800	32773800	-0.852936032634393
chr2	32774200	32775200	1.4908517918818212
chr2	32774300	32775300	0.8438670752700732
chr2	32774400	32775400	0.8641024307381561
chr2	32774500	32775500	1.0215109739233772
chr2	32774600	32775600	0.9755656424720968
chr2	32774700	32775700	0.30430815068441125
chr2	32774800	32775800	0.5255631702234579
chr2	32774900	32775900	0.3233999835971489
chr2	32775000	32776000	0.1616755536520997
chr2	32775100	32776100	-0.3949692805499566
chr2	32775200	32776200	-0.8953771331523603
chr2	32775300	32776300	-0.042573429477134335
chr2	32775400	32776400	-0.04167683272750085
chr2	32775500	32776500	-0.21416048709525226
chr2	32775600	32776600	0.0838397319321395
chr2	32775700	32776700	0.830566752481104
chr2	32775800	32776800	1.9193161763496789
chr2	32775900	32776900	2.501558623648486
chr2	32776000	32777000	2.448379373830401
chr2	32776100	32777100	2.67742659198083
chr2	32776200	32777200	3.1194731916037903
chr2	32776300	32777300	2.5672726635352765
chr2	32776400	32777400	2.5509457566655285
chr2	32776500	32777500	2.750311120098796
chr2	32777100	32778100	-1.5806585211406197
chr2	32777200	32778200	-1.5935232233538132
chr2	32777300	32778300	-2.003707323815992
chr2	32777400	32778400	-1.4592566082393363
chr2	32777500	32778500	-1.0981939097514006
chr2	32777600	32778600	-1.5537431114663702
chr2	32777700	32778700	-1.5754349479272916
chr2	32777800	32778800	-1.3397685531667716
chr2	32777900	32778900	-0.6506286084094731
chr2	32778000	32779000	-0.6385147984815528
chr2	32778100	32779100	0.2238286009849115
chr2	32778200	32779200	0.6951073266921853
chr2	32778300	32779300	1.7077239375470823
chr2	32778400	32779400	1.7943286562021274
chr2	32778500	32779500	2.0737803724044825
chr2	32778600	32779600	2.8348009107262224
chr2	32778700	32779700	3.1047566150010524
chr2	32778800	32779800	2.8293401737896264
chr2	32778900	32779900	2.350671236972661
chr2	32779000	32780000	2.60442766308759
chr2	32779100	32780100	2.1321889993420067
chr2	32779200	32780200	1.8353634525874496
chr2	32779300	32780300	1.7968237600538897
chr2	32779400	32780400	1.2652431754035622
chr2	32779500	32780500	0.5569981943747517
chr2	32779600	32780600	0.8275968912222602
chr2	32779700	32780700	0.9659109080491568
chr2	32779800	32780800	1.314870685813769
chr2	32780900	32781900	-0.7671982987087504
chr2	32781000	32782000	-1.0421966082104333
chr2	32781100	32782100	-1.7110933673110968
chr2	32781200	32782200	-2.0260505087998752
chr2	32781300	32782300	-1.891814516593285
chr2	32781400	32782400	-1.6587837983160238
chr2	32781500	32782500	-1.5293730628059832
chr2	32781600	32782600	-1.092558257786436
chr2	32781700	32782700	-1.247893895957455
chr2	32781800	32782800	-1.6574521861276856
chr2	32781900	32782900	-1.8187549781809265
chr2	32782000	32783000	-2.096807144558538
chr2	32782100	32783100	-1.7401661124925236
chr2	32782200	32783200	-1.2151991161275033
chr2	32782300	32783300	-1.282167283306929
chr2	32782400	32783400	-1.0595567162624795
chr2	32782500	32783500	-0.8379362851710638
chr2	32782600	32783600	-0.5353606560015114
chr2	32782700	32783700	-0.6670108753683304
chr2	32782800	32783800	0.16441797819598214
chr2	32782900	32783900	0.7562423663097116
chr2	32783000	32784000	1.0271824986096805
chr2	32783100	32784100	1.1698760754844
chr2	32783200	32784200	1.290912141306772
chr2	32783300	32784300	0.7661627761692551
chr2	32783400	32784400	0.5685355440373974
chr2	32783500	32784500	0.7548272527451192
chr2	32783600	32784600	0.2283729732276233
chr2	32783700	32784700	0.5049949826516142
chr2	32783800	32784800	0.017616903924958672
chr2	32783900	32784900	-0.049141334747689454
chr2	32784000	32785000	0.04395770605643791
chr2	32784100	32785100	-0.19675391500855333
chr2	32784200	32785200	-0.8548784730783617
chr2	32784300	32785300	-0.03545240114019712
chr2	32784400	32785400	0.3139070090234837
chr2	32784500	32785500	0.13983679242470226
chr2	32784600	32785600	0.7591825972907077
chr2	32784700	32785700	1.0279109225665612
chr2	32784800	32785800	0.9787087617648806
chr2	32784900	32785900	1.0830990168770702
chr2	32785000	32786000	0.6921361277228008
chr2	32785100	32786100	1.1574196708997715
chr2	32785200	32786200	1.7370340352745417
chr2	32785300	32786300	0.9835682510368121
chr2	32785400	32786400	0.984285418273479
chr2	32785500	32786500	1.218022545762133
chr2	32785600	32786600	0.7229488451493508
chr2	32785700	32786700	0.8732984817215406
chr2	32785800	32786800	1.015266576187951
chr2	32785900	32786900	0.8080682622786295
chr2	32786000	32787000	0.29051780447779924
chr2	32786100	32787100	0.4050534527223677
chr2	32786200	32787200	0.6182844440184577
chr2	32786300	32787300	0.6159612960697927
chr2	32786400	32787400	-0.1305073186283148
chr2	32786500	32787500	-0.01618957062912735
chr2	32786600	32787600	0.18571875412499586
chr2	32786700	32787700	-0.9008089772111716
chr2	32786800	32787800	-0.435085195549264
chr2	32786900	32787900	-0.4590329102621871
chr2	32787000	32788000	0.0315342797841842
chr2	32787100	32788100	-0.034807449126014745
chr2	32787200	32788200	-0.1934571598535261
chr2	32787300	32788300	-0.07136560284945745
chr2	32787400	32788400	-0.7145154944549938
chr2	32787500	32788500	-0.8288599974928312
chr2	32787600	32788600	-0.9055254947317988
chr2	32787700	32788700	-0.30992724267027705
chr2	32787800	32788800	-0.7413941971821051
chr2	32787900	32788900	-0.7682689506272621
chr2	32788000	32789000	-0.5523307151966776
chr2	32788100	32789100	-0.4124593706243308
chr2	32788200	32789200	-1.4079601025523227
chr2	32788300	32789300	-1.225934027962885
chr2	32788400	32789400	-0.3589611777149459
chr2	32788500	32789500	-1.0978262772441536
chr2	32788600	32789600	-0.9854334978459492
chr2	32788700	32789700	-0.9203707070910728
chr2	32788800	32789800	-0.9623380913441174
chr2	32788900	32789900	-0.7092541939028411
chr2	32790000	32791000	-3.208448383546184
chr2	32790100	32791100	-3.2029723882307684
chr2	32790200	32791200	-2.641120759872428
chr2	32790300	32791300	-2.537948409455809
chr2	32790400	32791400	-2.6309392338400435
chr2	32790500	32791500	-1.2245661529239444
chr2	32790600	32791600	-1.562643926148798
chr2	32790700	32791700	-1.5165701781420333
chr2	32790800	32791800	-0.8325388180073335
chr2	32790900	32791900	-0.9869700697863596
chr2	32791000	32792000	-1.0225663850021427
chr2	32791100	32792100	-0.6667920226210426
chr2	32791200	32792200	-0.9708206728281256
chr2	32791300	32792300	-1.1605372945681585
chr2	32791400	32792400	-0.8247339939531886
chr2	32791500	32792500	-1.165665843253798
chr2	32791600	32792600	-0.9428056311089212
chr2	32791700	32792700	-1.4613681419387532
chr2	32791800	32792800	-1.5541041232824846
chr2	32791900	32792900	-1.168303152858475
chr2	32792000	32793000	-0.9332598026453857
chr2	32792100	32793100	-1.6585852028697818
chr2	32792200	32793200	-1.4637164720381275
chr2	32792300	32793300	-1.3507079759223988
chr2	32792400	32793400	-1.640848374819066
chr2	32792500	32793500	-1.3787927632915042
chr2	32792600	32793600	-1.3954884024393928
chr2	32792700	32793700	-0.748817333883148
chr2	32792800	32793800	-0.4595117812023313
chr2	32792900	32793900	-1.3866001022093677
chr2	32793000	32794000	-1.472644457798881
chr2	32793100	32794100	-0.4581654833023961
chr2	32793200	32794200	-0.42134761509967456
chr2	32793300	32794300	0.10711172101939093
chr2	32793400	32794400	0.2780341481013008
chr2	32793500	32794500	0.10081731869090632
chr2	32793600	32794600	-0.1949597731208553
chr2	32793700	32794700	0.03475421480491497
chr2	32793800	32794800	0.212936451409439
chr2	32793900	32794900	1.486094247382169
chr2	32794000	32795000	1.5025863469946774
chr2	32794100	32795100	0.7733846475974718
chr2	32794200	32795200	0.15274482346117252
chr2	32794300	32795300	0.32219196042178405
chr2	32794400	32795400	0.3208939599095015
chr2	32794500	32795500	0.5348368253795694
chr2	32794600	32795600	0.951058260643086
chr2	32795100	32796100	-0.031856852161922945
chr2	32795600	32796600	1.3983699355115309
chr2	32795700	32796700	1.3745788917382231
chr2	32795800	32796800	0.9905455869770796
chr2	32795900	32796900	0.5730184942537186
chr2	32796000	32797000	0.6872308896825892
chr2	32796100	32797100	0.8112615761384513
chr2	32797200	32798200	-0.7125641623974286
chr2	32797300	32798300	-0.6998494971016939
chr2	32798600	32799600	1.244305729288163
chr2	32798700	32799700	1.1350064826504087
chr2	32798800	32799800	0.6114679078454905
chr2	32798900	32799900	0.12255360544471848
chr2	32799000	32800000	0.3406056300293853
chr2	32799100	32800100	0.34783300047161203
chr2	32799200	32800200	0.014600758936851
chr2	32799300	32800300	-0.7783686772404215
chr2	32799400	32800400	-0.4534667403617053
chr2	32799500	32800500	-0.16232065950827615
chr2	32799600	32800600	0.3408281906565019
chr2	32799700	32800700	-0.2547578667314835
chr2	32800000	32801000	-0.32467615607478295
chr2	32800100	32801100	-0.6254200856762349
chr2	32800200	32801200	-0.8816436921626822
chr2	32800300	32801300	-1.018533038521479
chr2	32800400	32801400	-1.5547270354062706
chr2	32800500	32801500	-1.790350309345569
chr2	32800600	32801600	-2.6094106498095893
chr2	32800700	32801700	-2.485499777999761
chr2	32800800	32801800	-2.6125903426887955
chr2	32800900	32801900	-2.9736789726619786
chr2	32801000	32802000	-2.8877693924771894
chr2	32801100	32802100	-2.9866201657889997
chr2	32801200	32802200	-2.5972075542363573
chr2	32801300	32802300	-2.0856158603671338
chr2	32801400	32802400	-0.8598672170506177
chr2	32801500	32802500	-0.9377179936278174
chr2	32801600	32802600	-0.3080867339022271
chr2	32801700	32802700	0.3996574427723639
chr2	32801800	32802800	0.7378514473541437
chr2	32801900	32802900	1.4335214709929185
chr2	32802000	32803000	1.4611782430308593
chr2	32802100	32803100	1.7161853258163724
chr2	32802200	32803200	1.243427991600997
chr2	32802300	32803300	1.261404480347632
chr2	32802400	32803400	0.054418603958252966
chr2	32802500	32803500	0.6996673796804486
chr2	32802600	32803600	0.1603294683522097
chr2	32802700	32803700	0.09983672817632107
chr2	32802800	32803800	0.1902185414460782
chr2	32802900	32803900	-0.17392056637876055
chr2	32803000	32804000	0.62921193765972
chr2	32803100	32804100	0.4494399232941133
chr2	32803200	32804200	1.0529643286340884
chr2	32803300	32804300	1.2405478890525627
chr2	32803400	32804400	1.7076052385382725
chr2	32803500	32804500	1.5694530427794466
chr2	32803600	32804600	1.6701378943300167
chr2	32803700	32804700	1.7008800715571906
chr2	32803800	32804800	1.2040979417659177
chr2	32803900	32804900	1.6724899080322688
chr2	32804000	32805000	1.3891167927621881
chr2	32804100	32805100	0.6463813235458857
chr2	32804200	32805200	0.6042816946530701
chr2	32804300	32805300	-0.6060161594618177
chr2	32804400	32805400	-0.4729587969692244
chr2	32804500	32805500	-1.1340430756167237
chr2	32804600	32805600	-0.8393257311050708
chr2	32804700	32805700	-0.857362362427457
chr2	32804800	32805800	-0.2997402500424288
chr2	32804900	32805900	0.011465757906822095
chr2	32805000	32806000	-0.28810289313179016
chr2	32805100	32806100	0.2642193238044172
chr2	32805200	32806200	0.2410653031791421
chr2	32805300	32806300	1.1537282069747652
chr2	32805400	32806400	1.0033026145708437
chr2	32805500	32806500	1.2609411379413054
chr2	32805600	32806600	1.525417499302406
chr2	32805700	32806700	1.0938720783139098
chr2	32805800	32806800	0.2227471953775292
chr2	32805900	32806900	-0.2291430005559561
chr2	32806000	32807000	-0.5407393412232954
chr2	32806100	32807100	0.37319421992564505
chr2	32806200	32807200	0.4094801598130772
chr2	32806300	32807300	0.22129876234138726
chr2	32806400	32807400	0.6742589397614583
chr2	32806500	32807500	-0.1174879125974622
chr2	32806600	32807600	-0.13514914511717316
chr2	32806700	32807700	-0.5184149691462059
chr2	32806800	32807800	-0.12186826461704665
chr2	32806900	32807900	-0.6723065278032675
chr2	32808000	32809000	-1.8444443502951997
chr2	32808100	32809100	-1.8625714152583104
chr2	32808200	32809200	-1.9563492491729424
chr2	32808900	32809900	0.1859982031463068
chr2	32809000	32810000	0.16685147552782983
chr2	32809100	32810100	0.29229471620192066
chr2	32810100	32811100	1.1399189637978118
chr2	32810200	32811200	1.7182304949875928
chr2	32810300	32811300	1.939461868598056
chr2	32810400	32811400	2.2754654086393904
chr2	32810500	32811500	2.747802739129497
chr2	32810600	32811600	2.2306307912742964
chr2	32810700	32811700	1.545632207018554
chr2	32810800	32811800	0.8719381130346964
chr2	32810900	32811900	0.7803156588695733
chr2	32811000	32812000	1.1448089033212596
chr2	32811100	32812100	1.0191151513361436
chr2	32811200	32812200	0.4953122228799122
chr2	32811300	32812300	0.3396615663510762
chr2	32811400	32812400	0.8125612030053835
chr2	32811500	32812500	0.4882763567462906
chr2	32811600	32812600	0.7884876089025168
chr2	32811700	32812700	0.039985440571535545
chr2	32811800	32812800	0.536920023205126
chr2	32811900	32812900	0.12738952433340606
chr2	32812000	32813000	-0.09392936946104471
chr2	32812100	32813100	0.1034260845910352
chr2	32812200	32813200	-0.025830014943358136
chr2	32812300	32813300	-0.15979279917217484
chr2	32812400	32813400	-0.6686418420259373
chr2	32812500	32813500	-0.6633153420639826
chr2	32812600	32813600	-0.06514294931162128
chr2	32812700	32813700	0.20411891163963947
chr2	32812800	32813800	-0.4562611420726888
chr2	32812900	32813900	0.28361027975848085
chr2	32813000	32814000	0.1451224085677061
chr2	32813100	32814100	-0.7897177261923753
chr2	32813200	32814200	-0.20363713211588555
chr2	32813300	32814300	-0.11968193420607667
chr2	32813400	32814400	-0.5247982584421657
chr2	32813500	32814500	-0.8331557466618799
chr2	32813600	32814600	-1.1648398299452358
chr2	32813700	32814700	-0.9209310408336928
chr2	32813800	32814800	-1.1910114879608835
chr2	32813900	32814900	-1.5823754534979122
chr2	32814000	32815000	-1.2421453229359214
chr2	32814100	32815100	-1.4228777761535325
chr2	32814200	32815200	-1.9910522031607727
chr2	32815700	32816700	1.5194356459739
chr2	32815800	32816800	1.4522472819450205
chr2	32815900	32816900	1.9882441422641992
chr2	32816000	32817000	1.6407336209230858
chr2	32816100	32817100	2.083253868671535
chr2	32816200	32817200	2.2090058076453074
chr2	32816300	32817300	2.19692581806707
chr2	32816400	32817400	2.25539428837831
chr2	32816500	32817500	1.658995694008744
chr2	32816600	32817600	1.5164278047978097
chr2	32816700	32817700	0.9850446728130352
chr2	32816800	32817800	0.9531705707707928
chr2	32816900	32817900	0.5392676983967941
chr2	32817000	32818000	1.0125334550967826
chr2	32817100	32818100	0.9366082889773104
chr2	32817200	32818200	0.9323487226638792
chr2	32817300	32818300	0.9379452474685992
chr2	32817400	32818400	0.9472672216285061
chr2	32817500	32818500	1.2097595384740742
chr2	32817600	32818600	1.28699459775732
chr2	32817700	32818700	1.3935331404139009
chr2	32817800	32818800	1.5482803207451945
chr2	32817900	32818900	1.4195560567490169
chr2	32818000	32819000	1.109874225161429
chr2	32818100	32819100	0.44929248623001705
chr2	32818200	32819200	0.4506019942109389
chr2	32818300	32819300	0.3624489575467941
chr2	32818400	32819400	0.9237656368248142
chr2	32818500	32819500	0.9334956237647803
chr2	32818600	32819600	1.035966448729331
chr2	32818700	32819700	1.1696707796928179
chr2	32818800	32819800	1.17342524579944
chr2	32818900	32819900	1.471392773156028
chr2	32819000	32820000	1.4170384326273442
chr2	32819100	32820100	1.7218532038987104
chr2	32819200	32820200	1.7581568696182837
chr2	32819300	32820300	1.8279018195218242
chr2	32819400	32820400	1.270984218447074
chr2	32819500	32820500	1.129340631128856
chr2	32819600	32820600	0.9076676171726498
chr2	32820700	32821700	0.5983254731068111
chr2	32820800	32821800	0.5151666360877453
chr2	32820900	32821900	0.9542960429422596
chr2	32821000	32822000	1.1671847278812093
chr2	32821100	32822100	1.3336772149836893
chr2	32821200	32822200	1.0759209021116471
chr2	32821300	32822300	1.3899352080350889
chr2	32821400	32822400	1.7327245092958603
chr2	32821500	32822500	1.6115497454523255
chr2	32821600	32822600	1.6286771421549608
chr2	32821700	32822700	0.7212977292360738
chr2	32821800	32822800	0.8130339009991262
chr2	32821900	32822900	1.064617915516675
chr2	32822000	32823000	0.7025742214218914
chr2	32822100	32823100	0.7630277856500444
chr2	32822200	32823200	1.4615265439309908
chr2	32822300	32823300	1.5451913791931375
chr2	32822400	32823400	1.4115030427998498
chr2	32822500	32823500	2.01998835703554
chr2	32822600	32823600	1.8363355188702928
chr2	32822700	32823700	2.6147695729965754
chr2	32823800	32824800	1.6717317191705017
chr2	32823900	32824900	1.5700666836664463
chr2	32824000	32825000	1.3853944912999332
chr2	32824100	32825100	1.1731254477767352
chr2	32824200	32825200	0.8439174005338381
chr2	32824300	32825300	0.9646002700906848
chr2	32824400	32825400	0.8579695148535427
chr2	32824500	32825500	0.2584755507225698
chr2	32824600	32825600	0.6795434905733494
chr2	32824700	32825700	0.9550934797114312
chr2	32824800	32825800	-0.14110802038146958
chr2	32824900	32825900	-0.3392505449871326
chr2	32825000	32826000	-0.08322220602849775
chr2	32825100	32826100	0.2745680465298385
chr2	32825200	32826200	0.4671821664033041
chr2	32825300	32826300	0.789591568553314
chr2	32825400	32826400	1.417935374215777
chr2	32825500	32826500	1.65230150302779
chr2	32825600	32826600	1.0211952552067247
chr2	32825700	32826700	0.6051707818027889
chr2	32825800	32826800	1.668933871995694
chr2	32825900	32826900	1.4744067858666972
chr2	32826000	32827000	0.8627431923239686
chr2	32826100	32827100	0.3469559726348212
chr2	32826200	32827200	0.4171534187665241
chr2	32826300	32827300	0.018271107189042787
chr2	32826400	32827400	-0.8088779307012025
chr2	32826500	32827500	-0.6249096375017329
chr2	32826600	32827600	0.28387701914506885
chr2	32826700	32827700	1.1877584691738776
chr2	32826800	32827800	1.4350151536163958
chr2	32826900	32827900	1.536903718391727
chr2	32827000	32828000	2.2053835853494763
chr2	32827100	32828100	2.7515268819569694
chr2	32827200	32828200	3.3898437981309457
chr2	32827300	32828300	3.457197141879142
chr2	32827400	32828400	3.875287096421885
chr2	32827500	32828500	4.057208257648411
chr2	32827600	32828600	3.525092306804558
chr2	32827700	32828700	2.9502148013325065
chr2	32827800	32828800	2.0827105496982905
chr2	32827900	32828900	2.8328533877184614
chr2	32828000	32829000	2.442811837577904
chr2	32828100	32829100	2.018409496703453
chr2	32828200	32829200	1.3702720544106288
chr2	32828300	32829300	0.87000977424788
chr2	32828400	32829400	0.5396184556229859
chr2	32828500	32829500	0.028537877904441226
chr2	32828600	32829600	0.4690833919888463
chr2	32828700	32829700	0.20624869690392011
chr2	32828800	32829800	0.5322529004170405
chr2	32828900	32829900	-0.08242345116685464
chr2	32829000	32830000	-0.10411777762955249
chr2	32829100	32830100	-0.1068325084049599
chr2	32829200	32830200	0.1073232291398975
chr2	32829300	32830300	0.4395414590859019
chr2	32829400	32830400	0.5195790094183387
chr2	32829500	32830500	1.002831545363522
chr2	32829600	32830600	0.9064468194136642
chr2	32829700	32830700	1.0825405888103403
chr2	32829800	32830800	0.9167034962106144
chr2	32829900	32830900	0.8181169597175773
chr2	32830000	32831000	-0.008262876736885454
chr2	32830100	32831100	0.09452292223677287
chr2	32830200	32831200	0.5005493122999062
chr2	32830300	32831300	0.6087665081822128
chr2	32830400	32831400	1.0582139235842931
chr2	32830500	32831500	0.2255934619428544
chr2	32830600	32831600	0.19352114608712628
chr2	32830700	32831700	0.027270296766824728
chr2	32830800	32831800	0.23969078484573003
chr2	32830900	32831900	0.05258229820217828
chr2	32831000	32832000	0.8743551180179492
chr2	32831100	32832100	0.7959881036280768
chr2	32831200	32832200	0.2683912468800995
chr2	32831300	32832300	0.3683757367995961
chr2	32831400	32832400	0.05580087102663848
chr2	32831500	32832500	0.6016568676871686
chr2	32831600	32832600	0.6134890456985383
chr2	32831700	32832700	1.059498645244811
chr2	32831800	32832800	0.6027849621980392
chr2	32831900	32832900	0.6035661467866523
chr2	32832000	32833000	0.7222604571500287
chr2	32832100	32833100	1.122818637898635
chr2	32832200	32833200	1.2954489430102991
chr2	32832300	32833300	1.1664010335343142
chr2	32833400	32834400	1.1165667290951244
chr2	32833500	32834500	0.6807476054893743
chr2	32833600	32834600	1.003092075348628
chr2	32833700	32834700	1.0020616094088806
chr2	32833800	32834800	0.8557249959810241
chr2	32833900	32834900	0.5020082460075472
chr2	32834000	32835000	0.8178907039204903
chr2	32834100	32835100	1.1843028494434067
chr2	32834200	32835200	1.1065038129378515
chr2	32834300	32835300	1.290412927764632
chr2	32834400	32835400	1.8047864960880435
chr2	32834500	32835500	1.5985669353133625
chr2	32834600	32835600	1.0298466078318518
chr2	32834700	32835700	0.85996219091352
chr2	32834800	32835800	1.1484616657205888
chr2	32834900	32835900	1.032532836466173
chr2	32835000	32836000	0.20833052107277242
chr2	32835100	32836100	-0.10942333670512662
chr2	32835200	32836200	-0.18952486511476788
chr2	32835300	32836300	-0.13598550209097926
chr2	32835400	32836400	-0.8586789495266127
chr2	32835500	32836500	0.07201536887812114
chr2	32835600	32836600	0.7683726419453243
chr2	32835700	32836700	1.4103363116699794
chr2	32835800	32836800	1.7800816491328324
chr2	32835900	32836900	1.3584393520040174
chr2	32836000	32837000	1.3960966915993867
chr2	32836100	32837100	1.7701033038703429
chr2	32836200	32837200	2.022468979590581
chr2	32836300	32837300	1.964969391818029
chr2	32836400	32837400	2.28728048681686
chr2	32836500	32837500	2.390588679845432
chr2	32836600	32837600	1.9831376604919344
chr2	32836700	32837700	1.4211085527842098
chr2	32836800	32837800	0.9032950879408312
chr2	32836900	32837900	0.989406602772667
chr2	32837000	32838000	0.7809786960199684
chr2	32837100	32838100	0.6265790975392934
chr2	32837200	32838200	0.2068479197591568
chr2	32837300	32838300	0.8639098126778673
chr2	32837400	32838400	0.9410771865943199
chr2	32837500	32838500	0.6538461599892782
chr2	32837600	32838600	0.9284015681536508
chr2	32837700	32838700	1.2834460566244499
chr2	32837800	32838800	1.484074206525565
chr2	32837900	32838900	1.504486930554367
chr2	32838000	32839000	1.7361953334299671
chr2	32838100	32839100	1.5453319441904667
chr2	32838200	32839200	1.97099436598254
chr2	32838300	32839300	1.2349066944772793
chr2	32838400	32839400	1.2991103372465254
chr2	32839100	32840100	1.7633777679916989
chr2	32839200	32840200	1.355698243108712
chr2	32839300	32840300	1.5998831724619598
chr2	32839400	32840400	1.6830379853431316
chr2	32839500	32840500	2.1014711919497837
chr2	32839600	32840600	1.5167229974176728
chr2	32839700	32840700	1.670772404107857
chr2	32839800	32840800	1.8869575439320765
chr2	32839900	32840900	1.8356436421346631
chr2	32840000	32841000	1.2973732894624515
chr2	32840100	32841100	0.6471069337182315
chr2	32840200	32841200	1.2254663139928803
chr2	32840300	32841300	0.7761470190816591
chr2	32840400	32841400	0.3260067477194307
chr2	32840500	32841500	0.07328627964145218
chr2	32840600	32841600	0.9902965274937652
chr2	32840700	32841700	1.1825952557422803
chr2	32840800	32841800	0.14470758098803
chr2	32840900	32841900	0.3573728769979222
chr2	32841000	32842000	0.8011034332498207
chr2	32841100	32842100	0.4042287727838365
chr2	32841200	32842200	0.3471067553932365
chr2	32841300	32842300	0.5705841868969639
chr2	32841400	32842400	1.15815523229808
chr2	32841500	32842500	1.1954913450705236
chr2	32841600	32842600	0.4561546849876527
chr2	32841700	32842700	-0.3200938309252858
chr2	32841800	32842800	-0.1291607513531733
chr2	32841900	32842900	0.22615024126630465
chr2	32843000	32844000	-0.06988041133708421
chr2	32843100	32844100	0.23692321507785785
chr2	32843200	32844200	-0.04530272385511965
chr2	32843300	32844300	0.1712776514829252
chr2	32843400	32844400	-0.3529689364427072
chr2	32843500	32844500	-0.3261913998404933
chr2	32843600	32844600	-0.4551726853815553
chr2	32843700	32844700	-0.5519259239639608
chr2	32843800	32844800	-0.04858185168430967
chr2	32843900	32844900	0.2824165998373052
chr2	32844000	32845000	1.009518245986538
chr2	32845100	32846100	0.08697481994427894
chr2	32845200	32846200	0.2631512980367025
chr2	32845300	32846300	0.44501745447052665
chr2	32845400	32846400	0.261717954706087
chr2	32845500	32846500	-0.2918903000129902
chr2	32845600	32846600	0.3209474607829497
chr2	32845700	32846700	-0.08455348131322267
chr2	32845800	32846800	-0.034923730587026906
chr2	32845900	32846900	-0.10315374962707972
chr2	32846000	32847000	0.28959870666093823
chr2	32846100	32847100	0.2720784237083264
chr2	32846200	32847200	0.5405475227269604
chr2	32847300	32848300	-0.3207685386508614
chr2	32847400	32848400	-0.2387955493014109
chr2	32847500	32848500	0.3136517010095051
chr2	32847600	32848600	-0.1812091466516111
chr2	32847700	32848700	-0.4112236170996736
chr2	32847800	32848800	-0.3765672010743879
chr2	32847900	32848900	-1.4487790794192121
chr2	32848000	32849000	-1.8024131421083605
chr2	32848100	32849100	-1.6089904030457285
chr2	32848200	32849200	-1.820372198942343
chr2	32848300	32849300	-1.311979311805222
chr2	32848400	32849400	-1.3157769530739027
chr2	32848500	32849500	-1.4741571426940383
chr2	32848600	32849600	-0.19455625354007747
chr2	32848700	32849700	0.41113925777070814
chr2	32848800	32849800	0.6659495467297986
chr2	32848900	32849900	2.3352548162089093
chr2	32849000	32850000	2.8086431289347202
chr2	32849100	32850100	2.8307233614452887
chr2	32849200	32850200	3.1756241925969264
chr2	32849300	32850300	3.1064816835725217
chr2	32849400	32850400	2.633920927154311
chr2	32849500	32850500	2.518204954044144
chr2	32849600	32850600	2.264869834521212
chr2	32849700	32850700	1.7712339755745068
chr2	32849800	32850800	2.5122264465624053
chr2	32849900	32850900	1.883112422064453
chr2	32850000	32851000	1.8706265346629003
chr2	32850100	32851100	1.5103315872476797
chr2	32850200	32851200	1.2035986819051079
chr2	32850300	32851300	1.1293959349056717
chr2	32850400	32851400	1.9112746494994528
chr2	32850500	32851500	1.9822871369428487
chr2	32850600	32851600	1.4527688361748674
chr2	32850700	32851700	2.075825982779985
chr2	32850800	32851800	1.4035996568307774
chr2	32850900	32851900	1.669834379141799
chr2	32851000	32852000	1.374370695724035
chr2	32851100	32852100	1.791647200072432
chr2	32851200	32852200	1.7959810749571186
chr2	32851300	32852300	1.6806126659106226
chr2	32851400	32852400	1.5574146768541524
chr2	32851500	32852500	1.4620680275052926
chr2	32851600	32852600	1.4545442331010698
chr2	32851700	32852700	0.7803021448051974
chr2	32851800	32852800	0.9038451793183157
chr2	32851900	32852900	0.572493304052965
chr2	32852000	32853000	0.445086486790507
chr2	32852100	32853100	0.7578854157732824
chr2	32852200	32853200	0.5563762194470984
chr2	32852300	32853300	0.7236735341031101
chr2	32852400	32853400	0.3233443867921409
chr2	32852500	32853500	0.5349525531438588
chr2	32852600	32853600	0.5097080537946846
chr2	32852700	32853700	0.6815963502183732
chr2	32852800	32853800	0.7797123199891659
chr2	32852900	32853900	0.6023288828779815
chr2	32853000	32854000	0.9378502019203798
chr2	32853100	32854100	0.7765304386677675
chr2	32853200	32854200	1.1323769186232484
chr2	32853300	32854300	1.2947317357052819
chr2	32853400	32854400	1.5404332866284731
chr2	32853500	32854500	1.288970967198428
chr2	32853600	32854600	1.5988720201136548
chr2	32853700	32854700	1.7028951854877077
chr2	32853800	32854800	2.010866007373325
chr2	32853900	32854900	2.024203094972965
chr2	32854000	32855000	2.1292318740489824
chr2	32854100	32855100	1.7320062831798877
chr2	32854200	32855200	1.322737073621459
chr2	32854300	32855300	1.1450329875440526
chr2	32854400	32855400	1.279419716349973
chr2	32854500	32855500	1.188939687928677
chr2	32854600	32855600	1.195521422861761
chr2	32854700	32855700	1.1009170763868386
chr2	32854800	32855800	0.32128110791955194
chr2	32854900	32855900	0.11700727012071248
chr2	32855000	32856000	-0.24488588785045332
chr2	32855100	32856100	-0.4114137789212559
chr2	32855200	32856200	0.1159417462152606
chr2	32855300	32856300	-0.3024570860700581
chr2	32855400	32856400	-0.9970901633832978
chr2	32855500	32856500	-0.6284307296590148
chr2	32855600	32856600	-1.0023196929251832
chr2	32855700	32856700	-1.577477930269384
chr2	32855800	32856800	-1.2270795524065443
chr2	32855900	32856900	-1.0848536160097826
chr2	32856000	32857000	-0.8786928132163946
chr2	32856100	32857100	-0.5188224059071662
chr2	32856200	32857200	-0.5321766328720605
chr2	32856300	32857300	-0.5380618751052136
chr2	32856400	32857400	-0.6500283055426955
chr2	32856500	32857500	-1.6522169265986937
chr2	32856600	32857600	-1.2841224879799171
chr2	32856700	32857700	-0.8644030845628067
chr2	32856800	32857800	-1.0649422016432566
chr2	32856900	32857900	-1.3452670824244084
chr2	32857000	32858000	-2.060868310073843
chr2	32857100	32858100	-1.5209735380256608
chr2	32857200	32858200	-1.2603497722826789
chr2	32857300	32858300	-1.2298354481556757
chr2	32857400	32858400	-0.7108224973140578
chr2	32857500	32858500	-0.17683897555831196
chr2	32857600	32858600	-0.5555767222322489
chr2	32857700	32858700	-0.493536972567177
chr2	32857800	32858800	-0.5210627901104978
chr2	32857900	32858900	-0.4278883709431627
chr2	32858000	32859000	0.18570164669797576
chr2	32858100	32859100	-0.3880699246981528
chr2	32858200	32859200	-0.942278308246692
chr2	32858300	32859300	-0.6377122325491889
chr2	32858400	32859400	-0.7710440248448479
chr2	32859400	32860400	-0.1978697168891521
chr2	32859500	32860500	0.6710458296639448
chr2	32859600	32860600	0.552638917183906
chr2	32859700	32860700	0.7510213691559969
chr2	32859800	32860800	0.011409511825679524
chr2	32859900	32860900	0.1837756209359758
chr2	32860000	32861000	-0.188009195114274
chr2	32860100	32861100	-0.12510127668052182
chr2	32860200	32861200	0.02683476069630592
chr2	32860300	32861300	-0.10212484812796424
chr2	32860400	32861400	-0.5981436490632335
chr2	32860500	32861500	-1.2952797713217743
chr2	32860600	32861600	-1.483658658922926
chr2	32860700	32861700	-1.8453451200431856
chr2	32860800	32861800	-1.5318735875194651
chr2	32860900	32861900	-1.5275700109121342
chr2	32861000	32862000	-1.1751535452059132
chr2	32861100	32862100	-0.8018476743491209
chr2	32861200	32862200	-0.3942381687405331
chr2	32861300	32862300	-0.4671912092333114
chr2	32861400	32862400	-0.24626115722762595
chr2	32861500	32862500	0.26933397114519403
chr2	32861600	32862600	0.16170097416139334
chr2	32861700	32862700	0.5877622002917883
chr2	32861800	32862800	0.677735908580035
chr2	32861900	32862900	0.3122257123991967
chr2	32862000	32863000	0.301417061950799
chr2	32862100	32863100	-0.6510080078816755
chr2	32862200	32863200	-0.5142705245857807
chr2	32862300	32863300	-0.6250373494504422
chr2	32862400	32863400	-0.5696941419334053
chr2	32862500	32863500	-1.1356609068547487
chr2	32862600	32863600	-1.548876314536469
chr2	32862700	32863700	-1.6243624622967818
chr2	32862800	32863800	-1.8949441256304589
chr2	32862900	32863900	-1.5555082870674315
chr2	32863000	32864000	-1.4484234983126265
chr2	32863100	32864100	-0.2645409172955521
chr2	32863200	32864200	-0.8477020134879165
chr2	32863300	32864300	-1.1679822904923536
chr2	32863400	32864400	-1.4870883676971034
chr2	32863500	32864500	-0.8943336912478587
chr2	32863600	32864600	-0.6555800224932711
chr2	32863700	32864700	-0.9239552593381204
chr2	32863800	32864800	-0.37847675495465016
chr2	32863900	32864900	-0.7891774311127572
chr2	32864000	32865000	-1.4340899335444541
chr2	32864100	32865100	-1.9472330560718882
chr2	32864200	32865200	-2.3612069659375154
chr2	32864300	32865300	-2.2103357446779577
chr2	32864400	32865400	-2.297824800912579
chr2	32864500	32865500	-2.2142340699870786
chr2	32864600	32865600	-1.347591195339438
chr2	32864700	32865700	-1.6200589237691752
chr2	32864800	32865800	-1.7650218961672497
chr2	32864900	32865900	-1.7895217242622872
chr2	32865000	32866000	-1.1466620290607856
chr2	32865100	32866100	-1.2378417029308104
chr2	32865200	32866200	-1.1764166448106528
chr2	32865300	32866300	-0.4660877750373486
chr2	32865400	32866400	0.04831013618496823
chr2	32865500	32866500	0.10704755722165184
chr2	32865600	32866600	-0.07748498515726315
chr2	32870600	32871600	-1.731689867658949
chr2	32870700	32871700	-1.2051335063835174
chr2	32870800	32871800	-0.9511844727875296
chr2	32871800	32872800	-1.5295524530113518
chr2	32871900	32872900	-1.3601172014529779
chr2	32872000	32873000	-1.5818303297297591
chr2	32872100	32873100	-1.9560067298696848
chr2	32872200	32873200	-2.520181033453025
chr2	32872300	32873300	-3.4645961400267846
chr2	32872400	32873400	-4.102944982819912
chr2	32872500	32873500	-5.177403462714212
chr2	32872600	32873600	-5.457089412994702
chr2	32872700	32873700	-6.0218965233477055
chr2	32872800	32873800	-5.821800640261783
chr2	32872900	32873900	-5.316022427057616
chr2	32873000	32874000	-4.588656234426476
chr2	32873100	32874100	-4.096469360616662
chr2	32873200	32874200	-3.9117885172042484
chr2	32873300	32874300	-3.1659337157983685
chr2	32873400	32874400	-1.904372323308202
chr2	32873500	32874500	-0.7268114123226356
chr2	32873600	32874600	-0.6378637559897256
chr2	32873700	32874700	-1.069101621257859
chr2	32873800	32874800	-1.3148973165213085
chr2	32873900	32874900	-1.4826819840869592
chr2	32874000	32875000	-1.8956802006910611
chr2	32874100	32875100	-1.8568987470269176
chr2	32874200	32875200	-1.7874005196202367
chr2	32874300	32875300	-2.0501169897735254
chr2	32874400	32875400	-1.732040840112195
chr2	32874500	32875500	-1.9232490833323908
chr2	32874600	32875600	-2.2007150705712983
chr2	32874700	32875700	-1.8661320720190444
chr2	32874800	32875800	-0.852690504794355
chr2	32874900	32875900	-0.9010834485503068
chr2	32876000	32877000	-0.8203580317645772
chr2	32876100	32877100	-0.8173558999760251
chr2	32876200	32877200	-0.09715000854883543
chr2	32876300	32877300	-0.5270249454235566
chr2	32876400	32877400	-0.3465155996651184
chr2	32876500	32877500	0.1969450274006065
chr2	32876600	32877600	0.6733460731513793
chr2	32876700	32877700	0.3929180214217315
chr2	32876800	32877800	-0.3049249635797415
chr2	32876900	32877900	0.22685593941402346
chr2	32877000	32878000	0.35208094218363084
chr2	32877100	32878100	0.35161014894582193
chr2	32877200	32878200	0.4335816174548914
chr2	32877300	32878300	0.6869943748727793
chr2	32877400	32878400	0.4959737587825175
chr2	32877500	32878500	0.08613548165317422
chr2	32877600	32878600	0.03461961333884151
chr2	32877700	32878700	0.2730254335554248
chr2	32877800	32878800	0.507890769939622
chr2	32877900	32878900	0.3725524026573379
chr2	32878000	32879000	0.192263582361992
chr2	32878100	32879100	0.5197717960799003
chr2	32878200	32879200	0.29197963188831266
chr2	32878300	32879300	0.5124553041058303
chr2	32878400	32879400	0.41695690562450455
chr2	32878500	32879500	1.0278151764646946
chr2	32878600	32879600	0.4908335857987425
chr2	32878700	32879700	0.8101175911915923
chr2	32878800	32879800	0.5376653885622428
chr2	32878900	32879900	0.3883005887222414
chr2	32879000	32880000	0.5478566048257191
chr2	32879100	32880100	0.07653026339236599
chr2	32879200	32880200	0.6418034279330644
chr2	32879300	32880300	0.5745374222963486
chr2	32879400	32880400	-0.32504045437011364
chr2	32879500	32880500	-0.9440259392909048
chr2	32879600	32880600	-0.7553981954206972
chr2	32879700	32880700	-1.3902314124957107
chr2	32879800	32880800	-0.8601645212094301
chr2	32879900	32880900	-0.7512309127032127
chr2	32880000	32881000	-0.47978133132392703
chr2	32880100	32881100	-0.2661336015845445
chr2	32880200	32881200	-0.6948386229225633
chr2	32880300	32881300	-0.9432449835885522
chr2	32880400	32881400	0.23055814192456786
chr2	32880500	32881500	0.18534899681381506
chr2	32880600	32881600	0.01455875335201956
chr2	32881700	32882700	-0.5042147517993933
chr2	32881800	32882800	-0.6359830539257614
chr2	32881900	32882900	-1.028938430590176
chr2	32882000	32883000	-0.19787992205078275
chr2	32882100	32883100	0.2831990021617216
chr2	32882200	32883200	0.6200839299346717
chr2	32882300	32883300	-0.2053811598424738
chr2	32882400	32883400	0.14132431407225393
chr2	32882500	32883500	-0.7262290936799909
chr2	32882600	32883600	-0.3947689084897879
chr2	32882700	32883700	0.5573128352793228
chr2	32882800	32883800	0.9281198345865741
chr2	32882900	32883900	1.1462876918569762
chr2	32883000	32884000	0.823599637426831
chr2	32883100	32884100	-0.2615212693721308
chr2	32883200	32884200	-0.013431264904588023
chr2	32883300	32884300	0.07554202546403202
chr2	32883400	32884400	0.4186069751170639
chr2	32883500	32884500	1.4642367740238431
chr2	32883600	32884600	1.4242703302286772
chr2	32883700	32884700	1.074865511767772
chr2	32883800	32884800	-0.1110797651951138
chr2	32883900	32884900	-0.3770150019505047
chr2	32884000	32885000	0.16560023848833885
chr2	32884100	32885100	0.8586966304255662
chr2	32884200	32885200	0.09178044337378437
chr2	32884300	32885300	0.22660078090129965
chr2	32884400	32885400	0.318320427976646
chr2	32884500	32885500	-0.4049957140181412
chr2	32884600	32885600	-0.7719933829472313
chr2	32884700	32885700	-1.1282830306482037
chr2	32884800	32885800	-0.8238972955974263
chr2	32884900	32885900	-1.1704247669499996
chr2	32885000	32886000	-1.163997913223703
chr2	32885100	32886100	-1.2681293842729862
chr2	32885200	32886200	-1.368013844680413
chr2	32885300	32886300	-1.4404586337494472
chr2	32885400	32886400	-1.2997919836510627
chr2	32885500	32886500	-1.6668977107545777
chr2	32885600	32886600	-2.164559827986086
chr2	32885700	32886700	-2.167443021856051
chr2	32885800	32886800	-1.909326345402296
chr2	32885900	32886900	-1.6100492060874436
chr2	32886000	32887000	-1.86061678995879
chr2	32886100	32887100	-1.6469620396040592
chr2	32886200	32887200	-0.7950281878015829
chr2	32886300	32887300	-0.4808018533169985
chr2	32886400	32887400	0.11686652318487907
chr2	32886500	32887500	0.14482084873869816
chr2	32886600	32887600	0.7644944130478923
chr2	32886700	32887700	1.1845953703064551
chr2	32886800	32887800	0.8653044094929953
chr2	32886900	32887900	0.9244633497733326
chr2	32887000	32888000	0.7584879154428287
chr2	32887100	32888100	0.8266921031719209
chr2	32887200	32888200	0.5026464214717062
chr2	32887300	32888300	0.5982433238997571
chr2	32887400	32888400	0.2535359438070841
chr2	32887500	32888500	0.6335466003088137
chr2	32887600	32888600	1.0133249069282038
chr2	32887700	32888700	1.1636734814009948
chr2	32887800	32888800	1.6767459062563193
chr2	32887900	32888900	1.4380656611938964
chr2	32889000	32890000	-0.7149836628287015
chr2	32889100	32890100	-0.28335700873558833
chr2	32890700	32891700	-0.7867652016766459
chr2	32890800	32891800	-1.1268574906345314
chr2	32890900	32891900	-0.916800130855516
chr2	32891000	32892000	-0.5416452530728953
chr2	32891100	32892100	-0.6379279186945513
chr2	32891200	32892200	-1.1845052572366277
chr2	32891300	32892300	-0.6016023102497821
chr2	32891400	32892400	-0.8929203845017348
chr2	32891500	32892500	-1.0493013506945126
chr2	32891600	32892600	-0.9987949235660026
chr2	32891700	32892700	-0.6525448172453779
chr2	32891800	32892800	-0.17899677127956828
chr2	32891900	32892900	-0.12870247105678573
chr2	32892000	32893000	0.019799470384950585
chr2	32892100	32893100	-0.09488555438778548
chr2	32892200	32893200	0.6675144070877622
chr2	32892300	32893300	0.5733390612292645
chr2	32892400	32893400	0.5776822575641133
chr2	32892500	32893500	0.30318415168123314
chr2	32892600	32893600	-0.4837368930841388
chr2	32892700	32893700	-0.1856632372408976
chr2	32892800	32893800	-0.2066249183434692
chr2	32892900	32893900	-0.05674596696659825
chr2	32893000	32894000	-0.09229801362361426
chr2	32893100	32894100	0.4178973515156861
chr2	32893200	32894200	0.3440425125133475
chr2	32893300	32894300	0.031077348747577706
chr2	32893400	32894400	0.3200169169590934
chr2	32893500	32894500	1.114447924422397
chr2	32893600	32894600	1.9007714782243703
chr2	32893700	32894700	1.7398359950238758
chr2	32893800	32894800	1.9913104251170421
chr2	32893900	32894900	1.3916833397514248
chr2	32894000	32895000	1.0344498000285722
chr2	32894100	32895100	1.221148719091116
chr2	32894200	32895200	1.2053154494799887
chr2	32894300	32895300	1.6536085223923758
chr2	32894400	32895400	1.5427246784308744
chr2	32894500	32895500	0.7651247704669073
chr2	32894600	32895600	0.9007516750870006
chr2	32894700	32895700	0.3570900068563179
chr2	32894800	32895800	-0.3019455317110278
chr2	32894900	32895900	0.10064008749379456
chr2	32895000	32896000	0.20825695566296698
chr2	32895100	32896100	0.02860919377953146
chr2	32895200	32896200	0.18009704056739506
chr2	32895300	32896300	0.0798184155303774
chr2	32895400	32896400	-0.5823430776150726
chr2	32895500	32896500	-0.6173658522493167
chr2	32895600	32896600	-0.6443704370444384
chr2	32895700	32896700	-0.5546899223698379
chr2	32895800	32896800	-0.623499007084163
chr2	32895900	32896900	-1.0818449045165768
chr2	32896000	32897000	-1.3373136327300656
chr2	32896100	32897100	-1.7669079689522802
chr2	32896200	32897200	-1.3413315207247856
chr2	32896300	32897300	-1.018092740893886
chr2	32896400	32897400	-0.1753520348338065
chr2	32896500	32897500	0.3135333290771211
chr2	32896600	32897600	0.07651132079578801
chr2	32896700	32897700	0.4566326277962868
chr2	32896800	32897800	0.7244844633718601
chr2	32896900	32897900	1.2833822074532018
chr2	32897000	32898000	1.2598419008517883
chr2	32897100	32898100	1.4747326264332403
chr2	32897200	32898200	0.6936645701680156
chr2	32897300	32898300	0.2880885178886229
chr2	32897400	32898400	0.7232809464658265
chr2	32897500	32898500	0.5361068390015143
chr2	32897600	32898600	0.8125058271612741
chr2	32897700	32898700	0.2665923233253134
chr2	32897800	32898800	0.15280281524595918
chr2	32897900	32898900	0.07959474152009466
chr2	32898000	32899000	0.31443911527802737
chr2	32898100	32899100	0.15602036277197856
chr2	32898200	32899200	0.23942315947953224
chr2	32898300	32899300	-0.705493357089307
chr2	32898400	32899400	-1.243791816711554
chr2	32898500	32899500	-1.3136588487490646
chr2	32898600	32899600	-1.834242291301556
chr2	32898700	32899700	-1.0537438654620297
chr2	32898800	32899800	-0.8618329962836713
chr2	32898900	32899900	-0.6780555419151344
chr2	32899000	32900000	-0.6012657045745906
chr2	32899100	32900100	-0.352242634142704
chr2	32899200	32900200	-0.4527490684596408
chr2	32899300	32900300	0.5732988149188993
chr2	32899400	32900400	0.7097146320538705
chr2	32899500	32900500	1.2685919737310534
chr2	32899600	32900600	1.4314406299579086
chr2	32899700	32900700	1.2929448562940915
chr2	32899800	32900800	1.669693847533574
chr2	32899900	32900900	1.6312220567489149
chr2	32900000	32901000	1.6195950711632672
chr2	32900100	32901100	1.0797224422717362
chr2	32900200	32901200	1.9777987557747767
chr2	32900300	32901300	1.9251622960699968
chr2	32900400	32901400	2.5313151739446766
chr2	32900500	32901500	2.5653927862630064
chr2	32900600	32901600	2.8273569494844373
chr2	32900700	32901700	3.217528572300766
chr2	32900800	32901800	2.924207224729209
chr2	32900900	32901900	2.843929352361462
chr2	32901000	32902000	2.70812494411172
chr2	32901100	32902100	3.1425299891761886
chr2	32901200	32902200	2.5630190024567883
chr2	32901300	32902300	1.9520346124807453
chr2	32901400	32902400	1.3843298568239168
chr2	32901500	32902500	1.1432773601127548
chr2	32901600	32902600	1.3035239019201783
chr2	32901700	32902700	1.321778417912494
chr2	32901800	32902800	0.9971908837714654
chr2	32901900	32902900	1.0510183996709659
chr2	32902000	32903000	0.9462198031996837
chr2	32902100	32903100	1.1740031090898626
chr2	32902200	32903200	1.07427008086924
chr2	32902300	32903300	1.885174724135167
chr2	32902400	32903400	1.8718844891134319
chr2	32902500	32903500	1.9288509320512168
chr2	32902600	32903600	1.9477535076040988
chr2	32902700	32903700	1.5405638625013671
chr2	32903800	32904800	1.1396624026485351
chr2	32903900	32904900	0.2498072946959313
chr2	32904000	32905000	0.04827969730773537
chr2	32904100	32905100	-1.08886643977596
chr2	32904200	32905200	-1.5037847570072875
chr2	32904300	32905300	-1.7797359130326504
chr2	32904400	32905400	-1.9223015300848545
chr2	32904500	32905500	-1.7808618967368748
chr2	32904600	32905600	-2.08587888578126
chr2	32904700	32905700	-1.8678738419635688
chr2	32904800	32905800	-1.6043934119856318
chr2	32904900	32905900	-0.86107275054856
chr2	32905000	32906000	-0.6672666331093676
chr2	32905100	32906100	0.7027689716205268
chr2	32905200	32906200	0.8694226614601193
chr2	32905300	32906300	1.4708409278287888
chr2	32905400	32906400	1.2801291776352923
chr2	32905500	32906500	1.3307328407500405
chr2	32905600	32906600	2.0588131557102933
chr2	32905700	32906700	2.3744339827884056
chr2	32905800	32906800	2.127090256852416
chr2	32905900	32906900	2.082749814577871
chr2	32906000	32907000	1.9755337369503547
chr2	32906100	32907100	1.1504474215850622
chr2	32906200	32907200	1.303164655949421
chr2	32906300	32907300	0.6329633244653351
chr2	32906400	32907400	0.3424057795094831
chr2	32906500	32907500	0.1015702604530542
chr2	32906600	32907600	-0.255425833753183
chr2	32906700	32907700	-1.2765682330329169
chr2	32906800	32907800	-1.2337638313074388
chr2	32906900	32907900	-1.2242284453679708
chr2	32907000	32908000	-1.6008731679454418
chr2	32908100	32909100	-0.6459833351089447
chr2	32908200	32909200	-0.2489255030484117
chr2	32908300	32909300	-0.7200487539398803
chr2	32908400	32909400	-0.3549085185419044
chr2	32908500	32909500	-0.38968519788977696
chr2	32908600	32909600	-0.10785950130159216
chr2	32908700	32909700	0.32550766168602296
chr2	32908800	32909800	0.13445556488614613
chr2	32908900	32909900	0.230455744105052
chr2	32909000	32910000	0.05623587352412831
chr2	32909100	32910100	-0.12794278289644842
chr2	32909200	32910200	-0.44708632106215057
chr2	32909300	32910300	0.19008579335901052
chr2	32909400	32910400	0.12070247569471225
chr2	32909500	32910500	0.4105331227674175
chr2	32909600	32910600	0.7471775248451946
chr2	32910000	32911000	0.630662615728018
chr2	32910100	32911100	0.5700506474557404
chr2	32910200	32911200	-0.09819515009990223
chr2	32910300	32911300	0.1952282033135628
chr2	32910400	32911400	0.5010287377874016
chr2	32910500	32911500	0.4397424231080661
chr2	32910600	32911600	0.03984323904578028
chr2	32910700	32911700	0.13322759287806218
chr2	32910800	32911800	0.4126905737130885
chr2	32910900	32911900	0.7237155489782555
chr2	32911000	32912000	0.9552542158829034
chr2	32911100	32912100	0.9185509673608196
chr2	32911200	32912200	1.6218041451330265
chr2	32911300	32912300	1.5209531536940326
chr2	32911400	32912400	1.1938182011871386
chr2	32911500	32912500	1.3533504812866184
chr2	32912700	32913700	1.0668405672135015
chr2	32912800	32913800	1.7624235025628745
chr2	32912900	32913900	1.8637176126290544
chr2	32913000	32914000	2.126108256993081
chr2	32913100	32914100	1.7387217962105546
chr2	32913200	32914200	1.8111526267436724
chr2	32913300	32914300	1.5047833776372894
chr2	32913400	32914400	1.65989591196214
chr2	32913500	32914500	1.6359338129997243
chr2	32913600	32914600	1.6613111042469564
chr2	32913700	32914700	1.3402417456534237
chr2	32913800	32914800	0.6473696118600375
chr2	32913900	32914900	0.5506411646489499
chr2	32914000	32915000	0.34405072345355725
chr2	32914100	32915100	0.4659861260203854
chr2	32914200	32915200	0.4772881648468448
chr2	32918600	32919600	0.4224806946793614
chr2	32918700	32919700	0.4214789969539697
chr2	32918800	32919800	0.5968737921837066
chr2	32918900	32919900	0.7939166556231886
chr2	32919000	32920000	0.8315189277543219
chr2	32919100	32920100	0.5438207393244355
chr2	32919200	32920200	0.6180720265524825
chr2	32919300	32920300	0.9268566702223936
chr2	32919400	32920400	1.6140638310249793
chr2	32919500	32920500	1.4932673836867274
chr2	32919600	32920600	1.1880475299611946
chr2	32919700	32920700	1.6897553619186836
chr2	32919800	32920800	1.935906423197748
chr2	32919900	32920900	2.437548738765808
chr2	32920000	32921000	2.4022480172076572
chr2	32920100	32921100	2.5195500617165334
chr2	32920200	32921200	2.4901772577335266
chr2	32920300	32921300	2.548563723463368
chr2	32920400	32921400	2.3925610192452327
chr2	32921600	32922600	1.1858338003307094
chr2	32921700	32922700	0.5175233628005377
chr2	32921800	32922800	0.7642003848115875
chr2	32921900	32922900	1.0288902175786925
chr2	32922000	32923000	1.052914152957685
chr2	32922100	32923100	0.2207382206260363
chr2	32922200	32923200	0.2944287437032618
chr2	32922300	32923300	-0.2343173896511265
chr2	32922400	32923400	-0.2323688135215632
chr2	32922500	32923500	-0.3120479844196194
chr2	32922600	32923600	-0.2085119780539914
chr2	32922700	32923700	0.8332064811681509
chr2	32922800	32923800	0.5251599035624174
chr2	32922900	32923900	0.5921172903216564
chr2	32923000	32924000	0.961286984219089
chr2	32923100	32924100	1.7264538143882155
chr2	32923200	32924200	1.6585366249971023
chr2	32923300	32924300	1.289183722032378
chr2	32923400	32924400	1.1454828612270878
chr2	32923500	32924500	1.0707850795199871
chr2	32923600	32924600	1.1114660280972977
chr2	32923700	32924700	0.7727363688352716
chr2	32923800	32924800	0.30538557701860464
chr2	32923900	32924900	0.19112114337898803
chr2	32924000	32925000	-0.22024379769175337
chr2	32924100	32925100	-0.3382548830929002
chr2	32924200	32925200	0.00647167448724154
chr2	32924300	32925300	0.5684505643689479
chr2	32924400	32925400	0.5883384110119276
chr2	32924500	32925500	0.8997148612378377
chr2	32924600	32925600	0.7316558576910744
chr2	32924700	32925700	0.58059554047064
chr2	32924900	32925900	1.2467243475743837
chr2	32925000	32926000	1.6761965015632245
chr2	32925100	32926100	1.5202712873390052
chr2	32925200	32926200	0.5344566901254568
chr2	32925300	32926300	-0.14647388549802967
chr2	32925400	32926400	-0.4561452533977636
chr2	32925500	32926500	-0.4367152653347207
chr2	32925600	32926600	-0.37269507991669615
chr2	32925700	32926700	0.1964318090331628
chr2	32925800	32926800	0.082097711015212
chr2	32925900	32926900	-0.3020122503872077
chr2	32926000	32927000	-0.7976998708405788
chr2	32926100	32927100	-0.8131183216367902
chr2	32926200	32927200	-0.08292807397992226
chr2	32926300	32927300	0.07147408783257471
chr2	32926400	32927400	0.7821375775843942
chr2	32926500	32927500	1.1846731472554293
chr2	32926600	32927600	1.4026200078939368
chr2	32926700	32927700	1.3003631236458777
chr2	32926800	32927800	1.7618923573025518
chr2	32926900	32927900	2.0256477260407144
chr2	32927000	32928000	2.0727685567950225
chr2	32927100	32928100	2.20103835406922
chr2	32927200	32928200	2.2774976881663744
chr2	32927300	32928300	2.8958827418562603
chr2	32927400	32928400	2.6556771430792385
chr2	32927500	32928500	1.980935324423532
chr2	32927600	32928600	2.463463052279436
chr2	32927700	32928700	2.3384235586406086
chr2	32927800	32928800	2.4590910362511984
chr2	32927900	32928900	2.0400761376133416
chr2	32928000	32929000	2.64515004104214
chr2	32928100	32929100	2.562499752269441
chr2	32928200	32929200	2.3199533927111315
chr2	32928300	32929300	1.8373424211439984
chr2	32928400	32929400	1.53505968412641
chr2	32928500	32929500	1.9032024433574173
chr2	32928600	32929600	1.0092376999270618
chr2	32928700	32929700	0.6592210767214445
chr2	32928800	32929800	0.1990309675968544
chr2	32928900	32929900	0.5367132629627268
chr2	32929000	32930000	-0.1629848708042397
chr2	32929100	32930100	0.3364559098407301
chr2	32929200	32930200	0.03915553128040115
chr2	32929300	32930300	-0.3179081943565061
chr2	32931200	32932200	0.8096832098113561
chr2	32931300	32932300	0.9950346449883636
chr2	32931400	32932400	1.2493563703984614
chr2	32931500	32932500	1.4686886408675233
chr2	32931600	32932600	1.6025945326147018
chr2	32931700	32932700	1.9023364678728487
chr2	32931800	32932800	1.755577512924214
chr2	32931900	32932900	2.4198147137647723
chr2	32932000	32933000	2.1576501468593614
chr2	32932100	32933100	2.4031414604619497
chr2	32932200	32933200	2.162170442318872
chr2	32932300	32933300	2.4996183813942165
chr2	32932400	32933400	2.3426271878152423
chr2	32932500	32933500	2.5192251401924937
chr2	32932600	32933600	2.5299295069227714
chr2	32932700	32933700	2.5119098345520543
chr2	32932800	32933800	3.0122171668340134
chr2	32932900	32933900	2.7050650264341662
chr2	32933000	32934000	2.803782283171382
chr2	32933100	32934100	3.041685830010839
chr2	32933200	32934200	2.829856144692096
chr2	32933300	32934300	2.8088454043003983
chr2	32933400	32934400	3.1989791412194784
chr2	32933500	32934500	3.3828626462072657
chr2	32933600	32934600	3.272232198169507
chr2	32933700	32934700	2.9315612683263654
chr2	32933800	32934800	2.9459606858993386
chr2	32933900	32934900	2.724348021164768
chr2	32934000	32935000	2.5976449842225278
chr2	32934100	32935100	2.124604400510692
chr2	32934200	32935200	1.7702581587005284
chr2	32934300	32935300	2.126523188552003
chr2	32934400	32935400	1.8331003897387188
chr2	32934500	32935500	1.3679479514499449
chr2	32934600	32935600	1.0450424258886757
chr2	32934700	32935700	1.1590781611491896
chr2	32934800	32935800	0.8635154178087606
chr2	32934900	32935900	1.1105882706983952
chr2	32935000	32936000	1.4508679821972144
chr2	32935100	32936100	1.2292052714132882
chr2	32935200	32936200	1.828173194247804
chr2	32935300	32936300	0.1976386438013664
chr2	32935400	32936400	-0.012831296989358986
chr2	32935500	32936500	0.0961087744615572
chr2	32935600	32936600	-0.22966532752171165
chr2	32935700	32936700	-0.0983035036243697
chr2	32935800	32936800	-0.269748329927828
chr2	32935900	32936900	-0.029977520531164505
chr2	32936000	32937000	0.03705767958706805
chr2	32936100	32937100	0.0708834493758333
chr2	32936200	32937200	0.2421197948028936
chr2	32936300	32937300	0.8161125045405261
chr2	32936400	32937400	1.1236693986889836
chr2	32936500	32937500	1.2804252452904703
chr2	32936600	32937600	2.0247404950173493
chr2	32936700	32937700	2.069528020359039
chr2	32936800	32937800	2.132190798713566
chr2	32936900	32937900	2.225115901781209
chr2	32937000	32938000	1.9914091310587352
chr2	32937100	32938100	1.6206617775649956
chr2	32937200	32938200	1.6986263226866736
chr2	32937300	32938300	2.1643037365224718
chr2	32937400	32938400	2.1987266420173293
chr2	32937500	32938500	1.5461068988923583
chr2	32937600	32938600	0.7767857721634001
chr2	32937700	32938700	1.4809279768849772
chr2	32937800	32938800	1.4711347806343045
chr2	32937900	32938900	1.2227256687762929
chr2	32938000	32939000	1.082773498949239
chr2	32938100	32939100	1.6784894183034045
chr2	32938200	32939200	1.3965637590895632
chr2	32938300	32939300	0.7396344124970459
chr2	32938400	32939400	0.4077723021418504
chr2	32940100	32941100	0.9457768443441654
chr2	32940200	32941200	1.058054262871693
chr2	32940300	32941300	1.5889052193281763
chr2	32940400	32941400	1.846691489660512
chr2	32940500	32941500	1.3911684177176822
chr2	32940600	32941600	1.824982229898901
chr2	32940700	32941700	2.051706708921834
chr2	32940900	32941900	2.3670236852123008
chr2	32941000	32942000	2.1288244242404413
chr2	32941100	32942100	1.8545285228841497
chr2	32941200	32942200	1.5302540985801294
chr2	32941300	32942300	1.081659048618593
chr2	32941400	32942400	1.498883115928075
chr2	32941500	32942500	2.4680551328411267
chr2	32941600	32942600	2.004934870677464
chr2	32941700	32942700	1.2296493713671
chr2	32941800	32942800	1.5001772250811585
chr2	32941900	32942900	1.9009004771600744
chr2	32942000	32943000	2.0764500208901304
chr2	32942100	32943100	2.2219758068791458
chr2	32942200	32943200	2.0591582057278743
chr2	32942300	32943300	2.2154629297318387
chr2	32942400	32943400	1.7630682802272843
chr2	32942500	32943500	1.475043038453434
chr2	32942600	32943600	1.3430124863304134
chr2	32942700	32943700	2.0836503132994326
chr2	32942800	32943800	1.2832849219566569
chr2	32942900	32943900	0.5956430462969672
chr2	32944000	32945000	-0.7718531329420972
chr2	32944100	32945100	-0.9124872671084748
chr2	32944200	32945200	-0.12932040584411916
chr2	32944300	32945300	-0.06772994105156628
chr2	32944400	32945400	0.14792202500959056
chr2	32944500	32945500	-0.5055631356419527
chr2	32944600	32945600	-0.249411575798324
chr2	32944700	32945700	-0.4046103190368648
chr2	32944800	32945800	-0.06983906356856094
chr2	32944900	32945900	-0.2232538630023216
chr2	32945000	32946000	0.37047527848761
chr2	32945100	32946100	0.6855511194749639
chr2	32945200	32946200	-0.1826095045146882
chr2	32945300	32946300	-0.28750997032041736
chr2	32945400	32946400	-0.29116368394679304
chr2	32945500	32946500	0.2769092019611852
chr2	32945600	32946600	0.4560280913173598
chr2	32945700	32946700	1.0190014599238435
chr2	32945800	32946800	1.1779441104191812
chr2	32945900	32946900	1.6621470267645797
chr2	32946000	32947000	1.401725042890914
chr2	32946100	32947100	1.3620486800461107
chr2	32946200	32947200	1.3070239925268934
chr2	32946300	32947300	1.6735139571770583
chr2	32946400	32947400	2.6323000232443703
chr2	32946500	32947500	2.81820179090958
chr2	32946600	32947600	3.0708125075477803
chr2	32946700	32947700	3.0499638079319427
chr2	32946800	32947800	3.1778752934590364
chr2	32946900	32947900	2.7304008626803222
chr2	32947000	32948000	3.4388808620604356
chr2	32947100	32948100	3.163725287519932
chr2	32947200	32948200	2.9920499933587656
chr2	32947300	32948300	2.4099225813467817
chr2	32947400	32948400	1.5434762880714097
chr2	32947500	32948500	0.8053406623541964
chr2	32947600	32948600	0.10980187818689577
chr2	32947700	32948700	0.06948252610053357
chr2	32947800	32948800	-0.2823972115261499
chr2	32947900	32948900	0.4728765594598993
chr2	32948000	32949000	-0.10071215733108731
chr2	32948100	32949100	-0.2974355326802948
chr2	32948200	32949200	-0.7728120804181053
chr2	32948300	32949300	-0.7843549726731821
chr2	32948400	32949400	-0.8576145117769902
chr2	32948500	32949500	-0.6060998003132871
chr2	32948600	32949600	-0.6640027664084885
chr2	32948700	32949700	-0.8784778925589598
chr2	32948800	32949800	-1.4674827200241685
chr2	32948900	32949900	-1.6345701349411368
chr2	32949000	32950000	-2.243903123531553
chr2	32949100	32950100	-1.744196654011488
chr2	32949200	32950200	-0.13120056279569087
chr2	32949300	32950300	0.2503860132562046
chr2	32949400	32950400	0.5235598036454868
chr2	32949500	32950500	0.8324358982992581
chr2	32949600	32950600	1.0582728620283215
chr2	32949700	32950700	0.4675633894323633
chr2	32949800	32950800	0.7798030749359101
chr2	32949900	32950900	1.0230922117242516
chr2	32950000	32951000	1.3082230670072295
chr2	32950100	32951100	1.1417611951641282
chr2	32950200	32951200	0.8118165444395372
chr2	32950300	32951300	0.2758144002820159
chr2	32950400	32951400	0.19816850740881667
chr2	32950500	32951500	-0.8128694190206359
chr2	32950600	32951600	-0.8443812750981472
chr2	32950700	32951700	-0.4317296575030312
chr2	32950800	32951800	-0.4123883447007871
chr2	32950900	32951900	-0.29703460848693136
chr2	32951000	32952000	-0.24258172378486564
chr2	32951100	32952100	-0.08359813284332766
chr2	32951200	32952200	0.05037840113908263
chr2	32951300	32952300	0.21990281693552088
chr2	32951400	32952400	0.095444136183021
chr2	32951500	32952500	-0.01421795923407524
chr2	32951600	32952600	-0.16500080712288298
chr2	32951700	32952700	-0.9309898110657078
chr2	32951800	32952800	-0.8319190821405904
chr2	32951900	32952900	-0.7475747986216047
chr2	32952000	32953000	-0.9069495190504814
chr2	32952100	32953100	-1.00520831317658
chr2	32952200	32953200	-0.7998301803051855
chr2	32952300	32953300	-0.7817098704816129
chr2	32952400	32953400	-0.9841568354465746
chr2	32952500	32953500	-0.6518872678358807
chr2	32952600	32953600	-0.8434362119307399
chr2	32952700	32953700	0.044580077497978585
chr2	32952800	32953800	-0.2735172147040374
chr2	32952900	32953900	-0.4847840538271006
chr2	32953000	32954000	-0.4729438842663577
chr2	32953100	32954100	-0.38797460137815976
chr2	32953200	32954200	-0.3767855801585511
chr2	32953300	32954300	-0.28155139138974233
chr2	32953400	32954400	0.1192602150023374
chr2	32953500	32954500	0.585622998715834
chr2	32953600	32954600	0.6638180974957707
chr2	32954600	32955600	0.03998967217276704
chr2	32954700	32955700	0.2187479271689207
chr2	32954800	32955800	-0.29476390595052376
chr2	32954900	32955900	0.18087585269234785
chr2	32955000	32956000	-0.019216860716386886
chr2	32955100	32956100	0.3653308882364491
chr2	32955200	32956200	0.6264155890645973
chr2	32955300	32956300	-0.2979904627072789
chr2	32955400	32956400	1.0693092281186969
chr2	32955500	32956500	1.1711051075302894
chr2	32955600	32956600	0.9765204933506302
chr2	32955700	32956700	0.6695622889912566
chr2	32955800	32956800	0.6382143249351713
chr2	32955900	32956900	0.1462504493028551
chr2	32956000	32957000	0.1365461352777442
chr2	32956100	32957100	0.14790350377648773
chr2	32956200	32957200	-0.21119714768787254
chr2	32956300	32957300	-0.022002855557391416
chr2	32956400	32957400	-0.9654766287566592
chr2	32956900	32957900	0.4030350401870377
chr2	32957000	32958000	0.6735848767871988
chr2	32957100	32958100	0.7959457543220171
chr2	32957200	32958200	0.4329418248513616
chr2	32957300	32958300	0.4057470318709675
chr2	32957400	32958400	0.02198782441408776
chr2	32957500	32958500	-0.3950963731179749
chr2	32957600	32958600	-0.19349772827244616
chr2	32957700	32958700	-0.06594269069449149
chr2	32957800	32958800	-0.5899463142454118
chr2	32957900	32958900	-0.7097330861066458
chr2	32958000	32959000	-1.4451479336460717
chr2	32958100	32959100	-1.4417949535754504
chr2	32958200	32959200	-1.1190422125921589
chr2	32958300	32959300	-1.076074426164245
chr2	32958400	32959400	-0.5864690180022581
chr2	32958500	32959500	-0.2417228285713152
chr2	32959700	32960700	1.339801442971615
chr2	32959800	32960800	1.2053110081354288
chr2	32959900	32960900	1.3665399823366018
chr2	32960000	32961000	1.2144509129184655
chr2	32960100	32961100	1.1096748951511417
chr2	32960200	32961200	1.2667699090633573
chr2	32960300	32961300	1.0675136330315862
chr2	32960400	32961400	0.7965062673524992
chr2	32960500	32961500	-0.34345775091692315
chr2	32960600	32961600	-0.687113884464827
chr2	32960700	32961700	-0.8329380785810416
chr2	32960800	32961800	-0.3512680134373762
chr2	32960900	32961900	-0.699100668278677
chr2	32961100	32962100	-0.7700878842860329
chr2	32961200	32962200	-0.7960573394817954
chr2	32961500	32962500	-0.7584327519250043
chr2	32961700	32962700	-0.3180171935451457
chr2	32961800	32962800	-1.012401150078395
chr2	32961900	32962900	-0.9158879548092002
chr2	32962000	32963000	-1.0934066399748545
chr2	32962100	32963100	-0.4971192636252784
chr2	32962200	32963200	-0.03289373406669135
chr2	32962300	32963300	-0.6329840229712966
chr2	32962400	32963400	-0.6650724742406899
chr2	32962500	32963500	1.1158447209586566
chr2	32962600	32963600	1.070633653330948
chr2	32962700	32963700	0.3318638458278144
chr2	32962800	32963800	-0.6089983466177712
chr2	32962900	32963900	-0.7549243279823388
chr2	32963000	32964000	-0.8723714189926811
chr2	32963100	32964100	-1.0333267966852624
chr2	32963200	32964200	-1.4453752546279135
chr2	32963300	32964300	-1.277091972048525
chr2	32963400	32964400	-1.9082796924973024
chr2	32963500	32964500	-2.6355579265822606
chr2	32963600	32964600	-2.8702536715176468
chr2	32963700	32964700	-2.7298743313458944
chr2	32963800	32964800	-1.5691194628626697
chr2	32963900	32964900	-1.3440236724528665
chr2	32964000	32965000	-0.7402523905219472
chr2	32964100	32965100	-0.6482182108920832
chr2	32964200	32965200	-0.5375155317542624
chr2	32964300	32965300	-0.7320515593841456
chr2	32964400	32965400	-0.5077519330114026
chr2	32964500	32965500	-1.2730356808879109
chr2	32964600	32965600	-1.2252565539327414
chr2	32964700	32965700	-1.2036521628950128
chr2	32964800	32965800	-1.1932704023372025
chr2	32964900	32965900	-1.735399868903878
chr2	32965000	32966000	-2.3596462102148243
chr2	32965100	32966100	-2.5069027584000825
chr2	32965200	32966200	-2.5599087054024885
chr2	32965300	32966300	-1.8989443762099831
chr2	32965400	32966400	-2.005380316101628
chr2	32965500	32966500	-1.030419025674451
chr2	32965600	32966600	-1.1621362056851106
chr2	32965700	32966700	-0.3919418418095501
chr2	32965800	32966800	-0.6720407653875128
chr2	32965900	32966900	-0.2163868397140631
chr2	32966000	32967000	-0.5649826513905498
chr2	32966100	32967100	0.10612913105623822
chr2	32966200	32967200	0.2524480782980921
chr2	32966300	32967300	-0.20431022277759933
chr2	32966400	32967400	0.24767985981613266
chr2	32966500	32967500	0.0856194180257663
chr2	32966600	32967600	0.4304085661670421
chr2	32966700	32967700	0.03780340364862407
chr2	32966800	32967800	0.06348489862788316
chr2	32967500	32968500	1.3528476253742558
chr2	32967600	32968600	0.3903768139051143
chr2	32967700	32968700	0.7267279492325486
chr2	32967800	32968800	0.8966481487801137
chr2	32969000	32970000	-0.37836712126915834
chr2	32969100	32970100	-0.5760285559809515
chr2	32969200	32970200	-0.5741458760016587
chr2	32969300	32970300	-1.607788758626304
chr2	32969400	32970400	-1.5166346144869025
chr2	32969500	32970500	-1.6991947886332053
chr2	32969600	32970600	-1.0149246748442091
chr2	32969700	32970700	-0.12827893338152846
chr2	32969800	32970800	0.058231018135132935
chr2	32969900	32970900	0.3873079028817169
chr2	32970300	32971300	-0.4451685236958177
chr2	32970400	32971400	-0.12120192437666286
chr2	32970500	32971500	0.013113703044770808
chr2	32970600	32971600	-0.788874726923106
chr2	32970700	32971700	-1.3000966997842225
chr2	32970800	32971800	-1.0534259423304655
chr2	32970900	32971900	-0.4989876697869939
chr2	32971000	32972000	-0.14538609720235068
chr2	32971100	32972100	-0.6150779315174699
chr2	32971200	32972200	-0.03662010948173823
chr2	32972300	32973300	-1.8325777210112584
chr2	32972400	32973400	-1.6407493252772658
chr2	32972500	32973500	-1.7857464706511306
chr2	32972600	32973600	-1.6270052183654855
chr2	32972700	32973700	-1.1507827782229751
chr2	32972800	32973800	-0.239480480701564
chr2	32972900	32973900	-0.12320351018472007
chr2	32973000	32974000	-0.3190524795465526
chr2	32973100	32974100	-0.0148989489744372
chr2	32973200	32974200	0.5422442598243344
chr2	32973300	32974300	0.7593514971435431
chr2	32973400	32974400	0.5521749119367799
chr2	32973500	32974500	0.06863142142438751
chr2	32973600	32974600	0.34589601162561445
chr2	32973700	32974700	0.3199887081937348
chr2	32973800	32974800	-0.13123171926373214
chr2	32973900	32974900	0.10841525531174527
chr2	32974000	32975000	-0.24383475684690514
chr2	32974100	32975100	-0.059771095454790764
chr2	32974200	32975200	-0.3252255713821883
chr2	32974300	32975300	-0.16577113178864925
chr2	32974400	32975400	0.5209441937388206
chr2	32974500	32975500	0.4616424883939655
chr2	32975700	32976700	1.5796956337444117
chr2	32975800	32976800	2.9455900484948523
chr2	32975900	32976900	2.444169940669217
chr2	32976000	32977000	2.6346205517573105
chr2	32976100	32977100	2.8007730700784093
chr2	32976200	32977200	3.0946314160074597
chr2	32976300	32977300	3.012901763823716
chr2	32976400	32977400	2.1602180333277197
chr2	32976500	32977500	2.00488475784104
chr2	32976600	32977600	1.2674994098317875
chr2	32976700	32977700	1.1422189445450257
chr2	32976800	32977800	-0.4566854593070581
chr2	32976900	32977900	-1.3434150024283706
chr2	32977000	32978000	-1.6417313524195616
chr2	32977100	32978100	-1.1457125446774303
chr2	32977200	32978200	-1.5395676689451443
chr2	32977300	32978300	-2.0210460732050266
chr2	32977400	32978400	-2.439277251640056
chr2	32977500	32978500	-2.420382108329723
chr2	32977600	32978600	-2.6447702504975488
chr2	32978700	32979700	-1.86989728651443
chr2	32978800	32979800	-2.142374318051396
chr2	32978900	32979900	-1.986485247327552
chr2	32979000	32980000	-1.8517664831530196
chr2	32979100	32980100	-0.9147594738817112
chr2	32979200	32980200	-1.0024797826147744
chr2	32979300	32980300	-0.6427005528988629
chr2	32979400	32980400	-0.8221371672274149
chr2	32979500	32980500	-0.7152418012233546
chr2	32979600	32980600	-0.2959802072389537
chr2	32979700	32980700	-1.1476220474714192
chr2	32979800	32980800	-1.0066168716824777
chr2	32979900	32980900	-1.3840603503853857
chr2	32980000	32981000	-1.3346188348407573
chr2	32980100	32981100	-1.5671058854967572
chr2	32980200	32981200	-1.0067567778659312
chr2	32980300	32981300	-0.8365223375519089
chr2	32980400	32981400	-1.0997847833280443
chr2	32980500	32981500	-1.5463556658586637
chr2	32980600	32981600	-1.7881082326044813
chr2	32980700	32981700	-1.631174261723666
chr2	32980800	32981800	-1.117759903211592
chr2	32980900	32981900	-0.5042299515316281
chr2	32981000	32982000	-0.24677822157398452
chr2	32981100	32982100	0.3134353939268761
chr2	32981200	32982200	0.7305491351247557
chr2	32981300	32982300	-0.04677651130505425
chr2	32981400	32982400	0.19362151895411006
chr2	32981500	32982500	0.1793554187173614
chr2	32981600	32982600	0.18059002322270812
chr2	32981700	32982700	0.32648289766006955
chr2	32981800	32982800	-0.043546146983691525
chr2	32981900	32982900	0.07861078165244732
chr2	32982000	32983000	0.07854142401255429
chr2	32982100	32983100	-0.4182317258784578
chr2	32982200	32983200	-0.9614432899875992
chr2	32982300	32983300	-0.3208897307271636
chr2	32982400	32983400	-0.27690599448493536
chr2	32982500	32983500	0.2237424574778269
chr2	32982600	32983600	0.8736305498620168
chr2	32982900	32983900	0.4571941109269319
chr2	32983000	32984000	0.3683340157767345
chr2	32983100	32984100	0.4843957587382011
chr2	32983200	32984200	0.4880695661576889
chr2	32983300	32984300	0.5427152032958463
chr2	32983400	32984400	0.2115570772078477
chr2	32984500	32985500	0.3633794495324084
chr2	32984600	32985600	-0.057781815942543766
chr2	32984700	32985700	-0.1558689607058512
chr2	32984800	32985800	-0.11616269876696478
chr2	32984900	32985900	0.018630937918846083
chr2	32985000	32986000	-0.43467568235883397
chr2	32985100	32986100	-0.6196730250890358
chr2	32985200	32986200	-0.9198672588186472
chr2	32985300	32986300	-0.5224040954879474
chr2	32985400	32986400	-0.2648977643490339
chr2	32985500	32986500	-0.8917769606194188
chr2	32985600	32986600	-0.6137952842508132
chr2	32985700	32986700	-1.050808958544195
chr2	32985800	32986800	-1.1105692682446064
chr2	32985900	32986900	-0.9343586260259716
chr2	32986000	32987000	-0.6172817910559446
chr2	32986100	32987100	-0.2880518483585968
chr2	32986200	32987200	-0.22724384382585736
chr2	32986300	32987300	-0.3463306957355334
chr2	32986400	32987400	-0.9380322727251248
chr2	32986500	32987500	-0.14969036598408536
chr2	32986600	32987600	-0.2544634719153959
chr2	32986700	32987700	0.2457514995098759
chr2	32986800	32987800	0.07272584948194848
chr2	32986900	32987900	-0.273621838525261
chr2	32987000	32988000	-0.27770435859971315
chr2	32987100	32988100	-0.3538891768780317
chr2	32987200	32988200	-0.4413404753421624
chr2	32987300	32988300	-0.6388254754661172
chr2	32987400	32988400	-0.07869376399592831
chr2	32987500	32988500	-0.219281950513862
chr2	32987600	32988600	-0.5359586056193624
chr2	32987700	32988700	-0.33687898990410303
chr2	32987800	32988800	-0.28774473132599776
chr2	32987900	32988900	-0.3865696639236451
chr2	32988000	32989000	-1.237997756405972
chr2	32988100	32989100	-1.0409613849834491
chr2	32988200	32989200	-1.0326976141211033
chr2	32988300	32989300	-1.1775313201198003
chr2	32988400	32989400	-1.6543827287988715
chr2	32988500	32989500	-1.5300963987342588
chr2	32988600	32989600	-1.5052788043773886
chr2	32988700	32989700	-1.3265408693180372
chr2	32988800	32989800	-1.0585913044355677
chr2	32988900	32989900	-0.5691627153843947
chr2	32989000	32990000	0.15266034345696358
chr2	32989100	32990100	0.05111279682872495
chr2	32989200	32990200	0.5209883989860605
chr2	32989300	32990300	1.0769420945645078
chr2	32989400	32990400	1.315583840292015
chr2	32989500	32990500	1.3756367555539863
chr2	32989600	32990600	1.6600173535808609
chr2	32989700	32990700	1.4959810626080854
chr2	32989800	32990800	1.1676457220456014
chr2	32989900	32990900	0.3940546574896244
chr2	32990000	32991000	0.42910889321969076
chr2	32990100	32991100	0.1561884473160054
chr2	32990200	32991200	-0.9106599687049344
chr2	32990300	32991300	-1.9956541511514843
chr2	32990400	32991400	-2.2290216765756217
chr2	32990500	32991500	-2.435947148188832
chr2	32990600	32991600	-2.6356680467877887
chr2	32990700	32991700	-3.0492527765728927
chr2	32990800	32991800	-2.5360278792336546
chr2	32990900	32991900	-3.2718427342913787
chr2	32991000	32992000	-3.9338957445012834
chr2	32991100	32992100	-3.8275653886526593
chr2	32991200	32992200	-3.1347584160118003
chr2	32991300	32992300	-2.685496066340588
chr2	32991400	32992400	-2.236061933232844
chr2	32991500	32992500	-2.5102181380426964
chr2	32991600	32992600	-2.5768580515400776
chr2	32991700	32992700	-2.7954125935586887
chr2	32991800	32992800	-3.1313386317266785
chr2	32991900	32992900	-1.2819344152283023
chr2	32992000	32993000	-0.711249417508478
chr2	32992100	32993100	-0.13026937256747312
chr2	32992200	32993200	0.5016151270518248
chr2	32992300	32993300	0.6355941643088386
chr2	32992400	32993400	0.3702835437392516
chr2	32992500	32993500	-0.28703885611796337
chr2	32992600	32993600	-0.5580157666522141
chr2	32992700	32993700	0.3338656083870758
chr2	32992800	32993800	0.6273249209737779
chr2	32992900	32993900	-0.5307457217538885
chr2	32993000	32994000	-0.42663260093391103
chr2	32993100	32994100	-0.4707340358788854
chr2	32993200	32994200	-0.8831975229067053
chr2	32993300	32994300	-0.5446987908214518
chr2	32993400	32994400	-0.7387243673640366
chr2	32993500	32994500	0.06351256601428025
chr2	32993600	32994600	0.8649710865950011
chr2	32993700	32994700	0.5355959419163671
chr2	32993800	32994800	0.3504654240422024
chr2	32993900	32994900	0.5703301548626386
chr2	32994000	32995000	-0.2897782587235663
chr2	32994100	32995100	-0.9742045184976764
chr2	32994200	32995200	-1.2361061870146623
chr2	32994300	32995300	-2.2707612167477595
chr2	32994400	32995400	-1.7700460753043763
chr2	32994500	32995500	-1.820046165286275
chr2	32994600	32995600	-1.8899667903568518
chr2	32994700	32995700	-1.393487304588665
chr2	32994800	32995800	-1.4422964517232093
chr2	32994900	32995900	-1.6078668967817664
chr2	32995000	32996000	-0.7657270221439624
chr2	32995100	32996100	-1.0988579198056263
chr2	32995200	32996200	-0.9869638522154986
chr2	32995300	32996300	-0.4767362936760668
chr2	32995400	32996400	-1.109114920975221
chr2	32995500	32996500	-0.7724744406673941
chr2	32995600	32996600	-1.163767795801158
chr2	32995700	32996700	-1.2275890448284088
chr2	32995800	32996800	-1.6412444198276324
chr2	32995900	32996900	-1.5041004625835304
chr2	32996000	32997000	-1.7612167799575449
chr2	32996100	32997100	-1.0384845439830168
chr2	32996200	32997200	-1.3220983818954275
chr2	32996300	32997300	-1.2423967363846886
chr2	32996400	32997400	-1.0073973595958294
chr2	32996500	32997500	-0.932326940220492
chr2	32996600	32997600	-0.6207990411211535
chr2	32996700	32997700	-0.8039681732986319
chr2	32996800	32997800	-0.2600497454996448
chr2	32996900	32997900	-0.4088825059699884
chr2	32997000	32998000	-0.5231734724670853
chr2	32997100	32998100	-0.6881178371154411
chr2	32997200	32998200	-0.14814163710060496
chr2	32997300	32998300	-0.013115388493312426
chr2	32997400	32998400	0.14900441588818586
chr2	32997500	32998500	0.1844844569843392
chr2	32998600	32999600	0.6679507752178738
chr2	33001600	33002600	0.04351706424804081
chr2	33001700	33002700	0.3698806517626539
chr2	33001800	33002800	0.6296110901994608
chr2	33001900	33002900	0.4406997118826885
chr2	33002000	33003000	0.8016849171440831
chr2	33002100	33003100	0.4578311695167187
chr2	33002200	33003200	0.6488191796186153
chr2	33002300	33003300	0.4698368392388805
chr2	33002400	33003400	0.13001243837470844
chr2	33002500	33003500	-0.3252499966857682
chr2	33002600	33003600	0.17985904629241511
chr2	33002700	33003700	-0.5671034262080391
chr2	33002800	33003800	-0.8628177703562826
chr2	33002900	33003900	-0.6951055370233937
chr2	33003000	33004000	-1.419938525770502
chr2	33003100	33004100	-1.1361648950040828
chr2	33003200	33004200	-0.9914589537208996
chr2	33003300	33004300	-1.0118416137699673
chr2	33003400	33004400	-1.3516110299534223
chr2	33003500	33004500	-1.207667688517963
chr2	33003600	33004600	-1.5960947663425282
chr2	33003700	33004700	-1.2841712544846409
chr2	33006700	33007700	-0.9086995434089914
chr2	33006800	33007800	-0.4920724859491557
chr2	33006900	33007900	0.14408816846382486
chr2	33008400	33009400	-0.39148708659141945
chr2	33008500	33009500	-1.0665856114512764
chr2	33008600	33009600	-0.5311455998769415
chr2	33008700	33009700	-0.04014215436050753
chr2	33008800	33009800	0.6074084085479868
chr2	33008900	33009900	0.008331482217089603
chr2	33009000	33010000	-0.5344824287220191
chr2	33009100	33010100	-0.18599484697896826
chr2	33009200	33010200	-0.5370715213177488
chr2	33009300	33010300	-0.17268691299890446
chr2	33009400	33010400	-0.4344219801513083
chr2	33009500	33010500	0.03559416558258861
chr2	33009600	33010600	-1.1822712504777848
chr2	33009700	33010700	-2.608636198220398
chr2	33009800	33010800	-3.4335591818387483
chr2	33009900	33010900	-3.0817495164494138
chr2	33010000	33011000	-2.5872213306268432
chr2	33010100	33011100	-3.325104100254159
chr2	33010200	33011200	-2.8721940879386336
chr2	33010300	33011300	-3.876735645476829
chr2	33010400	33011400	-3.047675764675259
chr2	33010500	33011500	-2.7780534555764604
chr2	33010600	33011600	-1.3591099479001312
chr2	33010700	33011700	-0.006238621714193799
chr2	33010800	33011800	0.02789771484002003
chr2	33010900	33011900	-0.4811348717800356
chr2	33011000	33012000	-0.6659665369843147
chr2	33011100	33012100	-1.5773148496219307
chr2	33011200	33012200	-0.9559027706411152
chr2	33011300	33012300	-0.913275621631714
chr2	33011400	33012400	-1.260472131273759
chr2	33011500	33012500	-1.5719590008385746
chr2	33011600	33012600	-1.9035362536557408
chr2	33011700	33012700	-1.860600121401295
chr2	33011800	33012800	-1.9987791846662888
chr2	33011900	33012900	-1.9708078113968936
chr2	33012000	33013000	-2.1620315671689707
chr2	33012100	33013100	-1.6341010152181246
chr2	33012200	33013200	-1.7711049339831235
chr2	33012300	33013300	-0.5909976674833557
chr2	33012400	33013400	-1.2268910938904456
chr2	33012500	33013500	-0.6803180635457801
chr2	33012600	33013600	-0.5399304871690911
chr2	33012700	33013700	-0.5918323239396621
chr2	33012800	33013800	-0.18240071212774148
chr2	33012900	33013900	0.0230820016749548
chr2	33013000	33014000	0.24508323952945643
chr2	33013100	33014100	0.849316774174374
chr2	33013200	33014200	0.5284589583773892
chr2	33013300	33014300	0.04195167215845018
chr2	33013400	33014400	-0.05151870800258497
chr2	33013500	33014500	-0.14385603903381314
chr2	33013600	33014600	0.0007301368664964313
chr2	33013700	33014700	-0.19839703983554446
chr2	33013800	33014800	-0.13470800891905926
chr2	33013900	33014900	-0.7665953165236452
chr2	33014000	33015000	-0.04442257660803295
chr2	33014100	33015100	-0.4520134341756614
chr2	33014200	33015200	-0.5052285552513773
chr2	33014300	33015300	-0.7069622108180781
chr2	33014400	33015400	-0.08340125890003075
chr2	33014500	33015500	-0.7386574389790055
chr2	33014600	33015600	-1.2004770206283837
chr2	33014700	33015700	-0.7959609027947208
chr2	33014800	33015800	-1.4465046990424986
chr2	33014900	33015900	-0.6032250379884743
chr2	33015000	33016000	-1.7213646005558696
chr2	33015100	33016100	-1.802401861240088
chr2	33015200	33016200	-2.093100154329979
chr2	33015300	33016300	-2.0534907211199256
chr2	33015400	33016400	-1.7027774394314403
chr2	33015500	33016500	-1.6778064333630511
chr2	33015600	33016600	-1.3164880060395887
chr2	33015700	33016700	-1.41505402196753
chr2	33015800	33016800	-1.0594075269555463
chr2	33015900	33016900	-1.3610808075552094
chr2	33016000	33017000	-1.1463286267995256
chr2	33016100	33017100	-1.1045413774765291
chr2	33016200	33017200	-0.8801137718465553
chr2	33016300	33017300	-0.8430505615790308
chr2	33017200	33018200	0.8093534372392208
chr2	33017300	33018300	0.8710435720333077
chr2	33017400	33018400	1.1577626158152559
chr2	33017500	33018500	0.7281806448133967
chr2	33017600	33018600	0.4982035866225985
chr2	33017700	33018700	-0.5506414775174309
chr2	33017800	33018800	-0.7126120925097511
chr2	33017900	33018900	-1.0007468481733115
chr2	33018000	33019000	-0.8392309558810582
chr2	33018100	33019100	-1.2197201831574758
chr2	33018200	33019200	-1.4798147733359956
chr2	33018300	33019300	-1.8077978788497249
chr2	33019400	33020400	-0.7058133587646874
chr2	33019500	33020500	-0.7666518278778434
chr2	33019600	33020600	-0.4807749391935066
chr2	33019700	33020700	0.1465344896476306
chr2	33019800	33020800	0.11233187547339936
chr2	33019900	33020900	-0.15247931362301598
chr2	33020000	33021000	0.3120014516317092
chr2	33020100	33021100	1.275142164891894
chr2	33020200	33021200	1.0202430480381528
chr2	33020300	33021300	0.2583361259263867
chr2	33020400	33021400	1.038876468049942
chr2	33020500	33021500	1.0343022187472313
chr2	33020600	33021600	0.4772781571120677
chr2	33020700	33021700	-0.3951209902916876
chr2	33020800	33021800	-1.2489653743732807
chr2	33020900	33021900	-1.5363387874411127
chr2	33021000	33022000	-2.1785294486660747
chr2	33021100	33022100	-2.288448215634632
chr2	33021200	33022200	-2.3780098380728782
chr2	33022400	33023400	-0.04515653984216802
chr2	33022500	33023500	0.09308161052235607
chr2	33022600	33023600	0.33958945754724296
chr2	33022700	33023700	-0.11207018043309493
chr2	33022800	33023800	-0.2375905327936239
chr2	33022900	33023900	0.34407380216693995
chr2	33023000	33024000	0.7034476583364719
chr2	33023100	33024100	0.2228156851538792
chr2	33023200	33024200	0.35521220677803994
chr2	33023300	33024300	0.47104679725025
chr2	33023400	33024400	0.68361109010342
chr2	33023500	33024500	0.7293299710113771
chr2	33023600	33024600	0.34878717250474706
chr2	33023700	33024700	0.6692202663776833
chr2	33023800	33024800	0.8947197608798634
chr2	33023900	33024900	0.5608514738116419
chr2	33024000	33025000	0.7378604619478815
chr2	33024100	33025100	0.8408180752828996
chr2	33024200	33025200	1.3593792532076387
chr2	33024300	33025300	1.0874339889121498
chr2	33024400	33025400	0.9123174095168334
chr2	33024500	33025500	0.402620191178275
chr2	33024600	33025600	0.05127823537819524
chr2	33024700	33025700	-0.2103722490765232
chr2	33024800	33025800	-0.4546854424347626
chr2	33024900	33025900	-0.4312158590623984
chr2	33025000	33026000	-0.5494826802562748
chr2	33025100	33026100	-0.3972690302686408
chr2	33025200	33026200	-1.2799323357042665
chr2	33025300	33026300	-1.2599671927549068
chr2	33025400	33026400	-0.7393160967820106
chr2	33025500	33026500	-0.13681557178300716
chr2	33025600	33026600	0.22539009837886506
chr2	33025700	33026700	-0.6451304630991825
chr2	33025800	33026800	-1.0688455834167672
chr2	33025900	33026900	-1.0664268016466174
chr2	33026000	33027000	-1.0882233589789112
chr2	33026100	33027100	-1.0366379072253364
chr2	33026200	33027200	-0.8940394330366003
chr2	33026300	33027300	-1.1151232907774773
chr2	33026400	33027400	-1.9241605231249976
chr2	33026500	33027500	-2.545007024158416
chr2	33026600	33027600	-2.6776681879407205
chr2	33026700	33027700	-1.7651060165246504
chr2	33026800	33027800	-0.5920208067707285
chr2	33026900	33027900	-0.9023124156138924
chr2	33027000	33028000	-0.8800882865204029
chr2	33027100	33028100	-1.0718835966071705
chr2	33027200	33028200	-0.3738545894383299
chr2	33027300	33028300	-0.12698417135104284
chr2	33027400	33028400	-0.4876024970396843
chr2	33027500	33028500	0.17731588855085936
chr2	33027600	33028600	-0.10688962173337843
chr2	33027700	33028700	0.3226785854564217
chr2	33027800	33028800	0.2813560536389876
chr2	33027900	33028900	0.9158927110438372
chr2	33028000	33029000	1.0714614024325309
chr2	33028100	33029100	0.857068339395378
chr2	33028200	33029200	0.5985686936170882
chr2	33028300	33029300	0.5520051269651997
chr2	33028400	33029400	1.0024032050940008
chr2	33028500	33029500	0.6913529292475618
chr2	33028600	33029600	1.034303464819585
chr2	33028700	33029700	1.0350868164297864
chr2	33028800	33029800	0.7091382511423866
chr2	33028900	33029900	0.2775467813385986
chr2	33029000	33030000	0.10913219067799389
chr2	33029100	33030100	0.05935683558504413
chr2	33029200	33030200	0.2486802062307408
chr2	33029300	33030300	0.6357628304878788
chr2	33029400	33030400	0.2522472886220566
chr2	33029500	33030500	0.1245959352936292
chr2	33029600	33030600	0.3550557218097738
chr2	33029700	33030700	0.08811043483538482
chr2	33029800	33030800	0.4281403883926957
chr2	33029900	33030900	0.06951303674190355
chr2	33030000	33031000	0.5496386620160649
chr2	33030100	33031100	0.7218126530586961
chr2	33030200	33031200	0.14598087033115395
chr2	33030300	33031300	0.09035972409056947
chr2	33030400	33031400	0.4656401544482061
chr2	33030500	33031500	0.25323186689330585
chr2	33030600	33031600	-0.15897249405325348
chr2	33030700	33031700	-0.6341789846605075
chr2	33030800	33031800	-0.5705815476464444
chr2	33030900	33031900	0.23720767274477936
chr2	33031000	33032000	0.01853312313656264
chr2	33031100	33032100	0.8272408069118834
chr2	33031200	33032200	-0.14738558816805666
chr2	33031300	33032300	-0.3057860881415546
chr2	33031400	33032400	-0.595982240025978
chr2	33031500	33032500	0.2460805942215814
chr2	33031600	33032600	0.5210244796667541
chr2	33031700	33032700	1.0582919160408386
chr2	33031800	33032800	0.8283903455059847
chr2	33031900	33032900	0.5246801477755337
chr2	33032000	33033000	-0.015180479615790896
chr2	33032100	33033100	-0.5964725128698273
chr2	33032200	33033200	0.4505059047878217
chr2	33032300	33033300	0.2889543814041368
chr2	33032400	33033400	0.7945238534325548
chr2	33032500	33033500	0.12743036764558446
chr2	33032600	33033600	0.14420178644081044
chr2	33032700	33033700	-0.10519008239620976
chr2	33032800	33033800	-0.2887126615723459
chr2	33032900	33033900	-0.5871621303143029
chr2	33033000	33034000	-0.4964627098056332
chr2	33033100	33034100	-0.3411977914829808
chr2	33033200	33034200	-0.2828825718233165
chr2	33033300	33034300	-0.2556714687132427
chr2	33033400	33034400	0.2196851044611929
chr2	33033500	33034500	-0.08805772689866538
chr2	33033600	33034600	-0.2077819683142925
chr2	33033700	33034700	0.2872922821619106
chr2	33033800	33034800	0.434587119407636
chr2	33033900	33034900	0.8830714308240966
chr2	33034000	33035000	0.7349014829280279
chr2	33034100	33035100	0.6312260629016888
chr2	33034200	33035200	0.8337688371570282
chr2	33034300	33035300	0.8922588512025601
chr2	33034400	33035400	-0.3573416444105401
chr2	33034500	33035500	-0.6990065332337231
chr2	33034600	33035600	-1.2218052956494088
chr2	33034700	33035700	-1.9221699699156267
chr2	33034800	33035800	-1.5712586773585582
chr2	33034900	33035900	-1.3207230852037948
chr2	33035000	33036000	-0.6361524718561614
chr2	33035100	33036100	-0.23907514465641616
chr2	33035200	33036200	-0.4685771449709232
chr2	33035300	33036300	-0.4799969838432
chr2	33035400	33036400	-0.32383530878882355
chr2	33035500	33036500	0.44460778119169225
chr2	33035600	33036600	0.5274522791143444
chr2	33035700	33036700	0.9166448671176752
chr2	33035800	33036800	0.11156252717321198
chr2	33035900	33036900	-0.13148624588429006
chr2	33036000	33037000	-0.7111883251875707
chr2	33036100	33037100	-0.6934264589411664
chr2	33036200	33037200	-0.9038830251695537
chr2	33036300	33037300	-1.01032657696898
chr2	33036400	33037400	-0.8863766715095039
chr2	33036500	33037500	-1.4340426035234672
chr2	33036600	33037600	-1.1650878031720329
chr2	33036700	33037700	-1.5340237147492624
chr2	33036800	33037800	-1.39219868066708
chr2	33036900	33037900	-2.04168184950564
chr2	33037000	33038000	-1.4357714306455627
chr2	33037100	33038100	-1.718340256997065
chr2	33037200	33038200	-1.6342142059363078
chr2	33037300	33038300	-1.3933993437984824
chr2	33037400	33038400	-1.2845489130315682
chr2	33037500	33038500	-0.9513868829052248
chr2	33037600	33038600	-0.9312450422941426
chr2	33038400	33039400	-1.8347389208112816
chr2	33038500	33039500	-1.7630311703498998
chr2	33038600	33039600	-1.582588249956658
chr2	33038700	33039700	-1.5537462263966564
chr2	33038800	33039800	-1.5321036860552737
chr2	33038900	33039900	-1.1318614561766491
chr2	33039000	33040000	-1.1086067022255708
chr2	33039100	33040100	-0.6218562871370518
chr2	33039200	33040200	0.07208889338686092
chr2	33039300	33040300	0.22069707359200544
chr2	33039400	33040400	1.421206558365293
chr2	33039500	33040500	1.2537513743309183
chr2	33039600	33040600	1.1365478028703189
chr2	33039700	33040700	1.0613252922636889
chr2	33039800	33040800	0.7276570066228675
chr2	33039900	33040900	0.7830441640345556
chr2	33040000	33041000	0.5223001127248831
chr2	33040100	33041100	0.8741518549047149
chr2	33040200	33041200	0.7395315503117093
chr2	33040300	33041300	0.421117743685121
chr2	33040400	33041400	0.16576781000411311
chr2	33040500	33041500	0.3437250111491354
chr2	33040600	33041600	0.9468038980720772
chr2	33040700	33041700	1.099444064532378
chr2	33040800	33041800	1.177751838887251
chr2	33040900	33041900	0.9521010916062552
chr2	33041000	33042000	1.070048580345638
chr2	33041100	33042100	0.1009752765859684
chr2	33041200	33042200	0.0326490949292023
chr2	33041300	33042300	0.21115577404545569
chr2	33041400	33042400	-0.5288953243173283
chr2	33041500	33042500	-0.8783014680704625
chr2	33041600	33042600	-1.2563400105327522
chr2	33041700	33042700	-1.5737232241836143
chr2	33041800	33042800	-1.3327142556765403
chr2	33041900	33042900	-1.6405271476859915
chr2	33042000	33043000	-1.8117524916685368
chr2	33042100	33043100	-1.1919730475935155
chr2	33042200	33043200	-1.1423752895526391
chr2	33042300	33043300	-2.0247621664915263
chr2	33042400	33043400	-2.186235855264554
chr2	33042500	33043500	-2.086234110970423
chr2	33042600	33043600	-1.9156373820306631
chr2	33042700	33043700	-1.4794599621663045
chr2	33042800	33043800	-1.4170869472800944
chr2	33042900	33043900	-0.9871289650350008
chr2	33043000	33044000	-0.5480204188990215
chr2	33043100	33044100	-0.9806724877420838
chr2	33043200	33044200	-1.4977572165079018
chr2	33043300	33044300	-1.2325451805215382
chr2	33043400	33044400	-1.0282349874496983
chr2	33043500	33044500	-0.7384838414227131
chr2	33043600	33044600	-1.2639180498084883
chr2	33043700	33044700	-0.9985856457072324
chr2	33043800	33044800	-0.5537935388408998
chr2	33043900	33044900	-0.9559738972770508
chr2	33044000	33045000	-1.8558775765848268
chr2	33044100	33045100	-1.8625792736333049
chr2	33044200	33045200	-1.4317077187780765
chr2	33044300	33045300	-2.02579467605862
chr2	33044400	33045400	-1.7197305791440407
chr2	33044500	33045500	-1.762711087878749
chr2	33044600	33045600	-1.4596927328563558
chr2	33044700	33045700	-1.494375318149204
chr2	33044800	33045800	-1.7548083946695368
chr2	33044900	33045900	-1.466002453953139
chr2	33045000	33046000	-0.585717952509531
chr2	33045100	33046100	0.09909684854630696
chr2	33045200	33046200	0.1712236568804905
chr2	33045300	33046300	1.0316345592853846
chr2	33045400	33046400	0.8234319766010428
chr2	33045500	33046500	0.4326435180164701
chr2	33045600	33046600	0.07495738835260912
chr2	33045700	33046700	-0.4037765232699289
chr2	33045800	33046800	-1.2426668493601607
chr2	33045900	33046900	-1.4751142546843359
chr2	33046000	33047000	-2.1554562150284324
chr2	33046100	33047100	-3.107153872138892
chr2	33046200	33047200	-3.185477865490748
chr2	33046300	33047300	-3.145327716944033
chr2	33046400	33047400	-3.751178657697168
chr2	33046500	33047500	-3.446864900008201
chr2	33046600	33047600	-3.1800780543437352
chr2	33046700	33047700	-2.2051601550770576
chr2	33046800	33047800	-2.184463826544917
chr2	33046900	33047900	-2.2332656621508047
chr2	33047100	33048100	-1.3544271512068262
chr2	33047200	33048200	-1.1942835860083731
chr2	33047300	33048300	-1.044237358376193
chr2	33047400	33048400	-0.2114238294768772
chr2	33047500	33048500	-0.2698031701675415
chr2	33047600	33048600	-0.4035193476009585
chr2	33047700	33048700	-1.2316030227755912
chr2	33047800	33048800	-0.8780708355530403
chr2	33047900	33048900	0.04630404945366032
chr2	33048000	33049000	-0.33661172640524617
chr2	33048100	33049100	-0.9533322887758204
chr2	33048200	33049200	-0.5412194182090745
chr2	33048300	33049300	-1.8949975733290128
chr2	33048400	33049400	-2.0002089122879743
chr2	33048500	33049500	-2.070837741160353
chr2	33048600	33049600	-2.4211953584216452
chr2	33048700	33049700	-3.2985444101117007
chr2	33048800	33049800	-2.8663665078711116
chr2	33048900	33049900	-2.6678564024745235
chr2	33049000	33050000	-2.6728698730557756
chr2	33049100	33050100	-2.405485980156581
chr2	33049200	33050200	-2.7273655021781598
chr2	33049300	33050300	-1.7353656094099923
chr2	33049400	33050400	-1.713035006306699
chr2	33049500	33050500	-1.7145806337273903
chr2	33049600	33050600	-1.4990414072285752
chr2	33049700	33050700	-0.9083995822998748
chr2	33050200	33051200	-0.6168840762519735
chr2	33050300	33051300	0.002855330136204069
chr2	33050400	33051400	-0.8239572506270595
chr2	33050500	33051500	-1.418138778181665
chr2	33050600	33051600	-0.9283432284781996
chr2	33050700	33051700	-0.7404522257515763
chr2	33050800	33051800	-1.2464547048349026
chr2	33050900	33051900	-2.8455015301073
chr2	33051000	33052000	-2.8133010505835556
chr2	33051100	33052100	-2.6098935676861164
chr2	33051200	33052200	-2.5372433714008307
chr2	33051300	33052300	-2.8348357581577766
chr2	33051400	33052400	-2.003904617764972
chr2	33051500	33052500	-1.5894853921290393
chr2	33051600	33052600	-1.4828972116444157
chr2	33051700	33052700	-1.5332001394464836
chr2	33051800	33052800	-0.9850358242179176
chr2	33051900	33052900	0.6992311188750255
chr2	33052000	33053000	0.7931964239482227
chr2	33052100	33053100	0.8322305160615229
chr2	33052200	33053200	0.6176100931158612
chr2	33052300	33053300	0.05355480087660184
chr2	33052400	33053400	-0.6377917928289503
chr2	33052500	33053500	-0.15041262259477328
chr2	33052600	33053600	-0.8108057582800449
chr2	33052700	33053700	-0.7755307631656184
chr2	33052800	33053800	-0.6812695850367823
chr2	33052900	33053900	-0.8411485033550178
chr2	33053000	33054000	-1.1172500646105914
chr2	33053100	33054100	-0.995238468913572
chr2	33053200	33054200	-0.77244076526712
chr2	33053300	33054300	-0.3949268557474308
chr2	33053400	33054400	0.3908147051974276
chr2	33053500	33054500	-0.1274981745357999
chr2	33053600	33054600	0.5855469350280047
chr2	33053700	33054700	0.9803641358470542
chr2	33053800	33054800	0.7489706616125452
chr2	33053900	33054900	0.5426867632732726
chr2	33054000	33055000	0.5027679884980938
chr2	33054100	33055100	0.3813831475755377
chr2	33054200	33055200	-0.4718625761803977
chr2	33054300	33055300	-0.06243716351567784
chr2	33054400	33055400	-0.7868982782215134
chr2	33054500	33055500	-0.6618474390684994
chr2	33054600	33055600	-0.9067863901647408
chr2	33054700	33055700	-1.615356238021722
chr2	33054800	33055800	-1.346180154629354
chr2	33054900	33055900	-1.4187380069818205
chr2	33055000	33056000	-1.830346640841745
chr2	33055100	33056100	-1.724135630490128
chr2	33055200	33056200	-1.5603230315557015
chr2	33055300	33056300	-2.0368367115947765
chr2	33055400	33056400	-0.9281646187871819
chr2	33055500	33056500	-0.9521701993021348
chr2	33055600	33056600	-0.9460164886056676
chr2	33055700	33056700	-0.42514881050706776
chr2	33055800	33056800	-0.6451353151644069
chr2	33055900	33056900	-0.4658033325213466
chr2	33056000	33057000	0.13219547185933817
chr2	33056100	33057100	-0.06722582658079515
chr2	33056200	33057200	0.20934212535932564
chr2	33056300	33057300	0.343123193932447
chr2	33056400	33057400	-0.399727056049302
chr2	33056500	33057500	0.11216512076573508
chr2	33056600	33057600	0.2731494321974592
chr2	33056700	33057700	0.3012227821976919
chr2	33056800	33057800	0.6545904968316749
chr2	33056900	33057900	1.3805995968260598
chr2	33057000	33058000	1.4777010493888394
chr2	33058600	33059600	-1.2878337372737207
chr2	33058700	33059700	-1.065354448725206
chr2	33058800	33059800	-1.0997698932975748
chr2	33058900	33059900	-1.1870870356959975
chr2	33059000	33060000	-1.2892179726535071
chr2	33059100	33060100	-1.2659325314004708
chr2	33059200	33060200	-1.039391775045911
chr2	33059300	33060300	-0.8199279946714806
chr2	33059400	33060400	-0.6150023458046867
chr2	33059500	33060500	0.4940215785851372
chr2	33059600	33060600	0.9364649969013752
chr2	33059700	33060700	1.2860520109751332
chr2	33059800	33060800	1.1385704299470172
chr2	33059900	33060900	0.299173245841723
chr2	33060000	33061000	0.3435901272545244
chr2	33060100	33061100	0.4937998571144895
chr2	33060200	33061200	-0.08837707925573114
chr2	33060300	33061300	-0.4479701700505495
chr2	33060400	33061400	-0.6047853208192769
chr2	33060500	33061500	-1.3933238255424223
chr2	33060600	33061600	-2.442358893151685
chr2	33060700	33061700	-3.042792393792345
chr2	33060800	33061800	-3.0137262933158664
chr2	33060900	33061900	-2.3821148692063687
chr2	33061000	33062000	-2.630700720721702
chr2	33061100	33062100	-3.0212344633801846
chr2	33061200	33062200	-2.574470854574749
chr2	33061300	33062300	-3.0437878174353488
chr2	33061400	33062400	-2.4399896574938165
chr2	33061500	33062500	-1.446603985480328
chr2	33061600	33062600	-1.20607225429022
chr2	33061700	33062700	-2.011425751133498
chr2	33061800	33062800	-1.593662218073875
chr2	33061900	33062900	-1.1265645368864556
chr2	33062000	33063000	-0.8302030083769601
chr2	33062100	33063100	-1.1053277388681588
chr2	33062200	33063200	-1.0682668503416597
chr2	33062300	33063300	-0.1950647633952272
chr2	33062400	33063400	0.2866985962326006
chr2	33062500	33063500	-0.13179532998719393
chr2	33062600	33063600	0.276406579068029
chr2	33062700	33063700	1.1948990950772491
chr2	33062800	33063800	1.1494528156602741
chr2	33062900	33063900	0.8470684314603107
chr2	33063000	33064000	-0.07498040553120983
chr2	33063100	33064100	-0.26850899678056944
chr2	33063300	33064300	-0.9154391833044117
chr2	33063400	33064400	-2.4146547914092045
chr2	33063500	33064500	-2.762533774860216
chr2	33063600	33064600	-2.801136984393629
chr2	33063700	33064700	-3.1415559222849647
chr2	33063800	33064800	-3.1920528804474984
chr2	33063900	33064900	-3.0438070722961132
chr2	33064000	33065000	-2.7967763504173706
chr2	33064100	33065100	-2.646819844731896
chr2	33064200	33065200	-2.723713887766317
chr2	33064300	33065300	-2.763759557697709
chr2	33064400	33065400	-1.809368292270202
chr2	33064500	33065500	-1.840437688739316
chr2	33064600	33065600	-1.5025110419178251
chr2	33064700	33065700	-1.4895752245980372
chr2	33064800	33065800	-1.8650920929566424
chr2	33064900	33065900	-1.7481664911482355
chr2	33065000	33066000	-1.6155913190539988
chr2	33065100	33066100	-1.3252452027204893
chr2	33065200	33066200	-1.4943205714867829
chr2	33065300	33066300	-0.8567323182420796
chr2	33065400	33066400	-1.0312441734453943
chr2	33065500	33066500	-0.6816842120353696
chr2	33065600	33066600	-0.9268799269915466
chr2	33065700	33066700	-0.27134253660344554
chr2	33065800	33066800	-0.3045153508551127
chr2	33065900	33066900	-0.6717051952319881
chr2	33066000	33067000	-0.037507680037186034
chr2	33066100	33067100	-0.018315546288696208
chr2	33066200	33067200	0.7251388475038509
chr2	33066300	33067300	0.7156342982160689
chr2	33066400	33067400	1.1829423071722749
chr2	33066500	33067500	1.2830824742272302
chr2	33066600	33067600	1.4054413279879514
chr2	33066700	33067700	1.0098956906446301
chr2	33066800	33067800	1.4781205567657472
chr2	33066900	33067900	1.7358946561575006
chr2	33067000	33068000	1.562932876498084
chr2	33067600	33068600	-1.9558826422074282
chr2	33067700	33068700	-1.6351456717972042
chr2	33067800	33068800	-1.855292648357448
chr2	33067900	33068900	-1.1723242955029227
chr2	33068000	33069000	-0.9230228227671067
chr2	33068100	33069100	-1.3700679046549389
chr2	33068200	33069200	-1.43319675871577
chr2	33068300	33069300	-1.380665589911836
chr2	33068400	33069400	-0.5326048011323
chr2	33068500	33069500	-0.5225088506775745
chr2	33068600	33069600	-0.4424311697121164
chr2	33068700	33069700	-0.8887201664141436
chr2	33068800	33069800	-0.2683781853558166
chr2	33068900	33069900	-0.7304131261630773
chr2	33069000	33070000	-1.115242192356356
chr2	33069100	33070100	-0.7384600781501757
chr2	33069200	33070200	-0.5170943652133388
chr2	33069300	33070300	-0.2326165701617667
chr2	33069400	33070400	0.19397562412865527
chr2	33069500	33070500	0.2689762172301505
chr2	33069600	33070600	0.6008125247868531
chr2	33069700	33070700	1.1760362098537147
chr2	33069800	33070800	0.8054428297915158
chr2	33069900	33070900	1.1684419126961971
chr2	33070000	33071000	1.4883634677631923
chr2	33070100	33071100	1.6519810308980123
chr2	33070200	33071200	1.6334265018955874
chr2	33070300	33071300	1.4198075693582712
chr2	33070400	33071400	0.7649389878666459
chr2	33070500	33071500	0.7750246235738679
chr2	33070600	33071600	0.6846873125320636
chr2	33070700	33071700	0.61406990997
chr2	33072700	33073700	-2.440499202203928
chr2	33072800	33073800	-2.438760880826319
chr2	33072900	33073900	-1.329476500332038
chr2	33073000	33074000	-1.8328263624485714
chr2	33073100	33074100	-1.8739902872046084
chr2	33073200	33074200	-1.5796367932000546
chr2	33073300	33074300	-1.5150362531386332
chr2	33073400	33074400	-1.0932212472747906
chr2	33073500	33074500	-0.800719764735215
chr2	33073600	33074600	-0.2296879058156253
chr2	33073700	33074700	-0.3584748627132056
chr2	33073800	33074800	0.15200486694473087
chr2	33073900	33074900	-0.2209563190505427
chr2	33074000	33075000	0.3680479346809808
chr2	33075300	33076300	-0.030442969127560112
chr2	33075400	33076400	0.4569967129393489
chr2	33075500	33076500	0.7750906674545376
chr2	33075600	33076600	0.8314946226654883
chr2	33075700	33076700	1.474754274398656
chr2	33076300	33077300	2.044532645352211
chr2	33077800	33078800	-0.7180376249555092
chr2	33078900	33079900	-0.3924733573649509
chr2	33079000	33080000	-0.5211503587388616
chr2	33079100	33080100	-0.37583351108773866
chr2	33079200	33080200	-0.3511934559711639
chr2	33079300	33080300	-0.4327014353585509
chr2	33079400	33080400	0.18081172825269634
chr2	33079500	33080500	0.1357060018748017
chr2	33079600	33080600	-0.3807634677433141
chr2	33079700	33080700	0.016207435819696726
chr2	33079800	33080800	0.3715368435880951
chr2	33079900	33080900	0.3569404174972321
chr2	33080000	33081000	0.30028887278421773
chr2	33080500	33081500	-1.1216520454059418
chr2	33080600	33081600	-1.3243091541489458
chr2	33080700	33081700	-0.7798882968073111
chr2	33080800	33081800	-0.8032943815918414
chr2	33080900	33081900	-0.5720898760860348
chr2	33081000	33082000	-0.856112673403973
chr2	33081100	33082100	-0.8014561936084177
chr2	33081200	33082200	0.14347756231051206
chr2	33081300	33082300	-0.4728960634609794
chr2	33081400	33082400	-0.22000317012427886
chr2	33082800	33083800	0.15285507143777688
chr2	33082900	33083900	0.22790921066151296
chr2	33083000	33084000	0.3874730554552129
chr2	33083100	33084100	0.5812298586665279
chr2	33083200	33084200	0.2271888178904911
chr2	33083300	33084300	-0.2612673962275595
chr2	33083400	33084400	-0.9113793423896256
chr2	33083500	33084500	-0.8087490867509359
chr2	33083600	33084600	-0.5337594157314491
chr2	33083700	33084700	-0.4959301957660221
chr2	33083800	33084800	-0.0757828047664398
chr2	33083900	33084900	-0.5206232838812789
chr2	33084000	33085000	-1.1151505396686963
chr2	33084100	33085100	-1.5806776163063785
chr2	33084200	33085200	-0.7777118704373206
chr2	33084300	33085300	-0.3275082126343818
chr2	33084400	33085400	0.3901262895264505
chr2	33084500	33085500	0.5404510510267387
chr2	33084600	33085600	0.2835258226366075
chr2	33084700	33085700	0.09519351399949934
chr2	33084800	33085800	-0.9911053823227
chr2	33084900	33085900	-0.4952272112338698
chr2	33085000	33086000	0.09015045186630823
chr2	33085100	33086100	0.35337060493722905
chr2	33085200	33086200	-0.07834976322013695
chr2	33085300	33086300	-0.0818178260049646
chr2	33085400	33086400	-0.09143005560170404
chr2	33085500	33086500	-0.5927693079826267
chr2	33085600	33086600	-0.2931621498085181
chr2	33085700	33086700	-0.5815608411102758
chr2	33085800	33086800	-0.4636082331446101
chr2	33085900	33086900	-0.6112664467901657
chr2	33086000	33087000	-0.6363836360984898
chr2	33086100	33087100	-0.4008726002013404
chr2	33087200	33088200	-1.5509733270541068
chr2	33087300	33088300	-1.3287406063115066
chr2	33087400	33088400	-1.109047142791768
chr2	33087500	33088500	-0.95591412799762
chr2	33087600	33088600	-0.3269979918697828
chr2	33087700	33088700	0.0016826199309829615
chr2	33087800	33088800	-0.247023433096394
chr2	33087900	33088900	-0.18950342204930806
chr2	33088000	33089000	-0.5041410384841907
chr2	33088100	33089100	-0.34222407636493074
chr2	33089200	33090200	0.6362227832689334
chr2	33089300	33090300	-0.07358206140006521
chr2	33089900	33090900	-2.9898057663558784
chr2	33090000	33091000	-2.9776457317595737
chr2	33090100	33091100	-2.9763551608484082
chr2	33090200	33091200	-2.8913386879040206
chr2	33090300	33091300	-2.486956425613221
chr2	33090400	33091400	-3.4634748680495417
chr2	33090500	33091500	-3.697660410988352
chr2	33090600	33091600	-4.056121823217039
chr2	33090700	33091700	-2.8064950044146384
chr2	33090800	33091800	-2.051896983858866
chr2	33090900	33091900	-1.92038427393397
chr2	33091000	33092000	-1.3327908344351107
chr2	33091100	33092100	-1.2595897337301696
chr2	33091200	33092200	-0.9427237656022875
chr2	33091300	33092300	-1.004655621148579
chr2	33091400	33092400	-0.16708396281571586
chr2	33091500	33092500	0.11795879965903905
chr2	33091600	33092600	0.5123263877893849
chr2	33091700	33092700	0.1193718668937496
chr2	33091800	33092800	0.14329231751333396
chr2	33091900	33092900	-0.14340060066117727
chr2	33092000	33093000	-0.689918493237569
chr2	33092100	33093100	0.29788686172727696
chr2	33092200	33093200	0.5820772125650443
chr2	33092300	33093300	0.5134032542233651
chr2	33092400	33093400	-0.2685509852982642
chr2	33092500	33093500	-0.4606837627827378
chr2	33092600	33093600	-0.8454216163818341
chr2	33092700	33093700	-0.5060477485896667
chr2	33092800	33093800	-0.619801992242836
chr2	33092900	33093900	-0.3314832398289709
chr2	33093000	33094000	-0.19461620499823878
chr2	33093100	33094100	-0.6110172870265408
chr2	33093200	33094200	-0.8654998996006922
chr2	33093300	33094300	-1.0882433205994917
chr2	33093400	33094400	-0.8029349392724143
chr2	33093500	33094500	-0.8436624438261031
chr2	33093600	33094600	-1.0510295406683274
chr2	33093700	33094700	-0.990638442638111
chr2	33093800	33094800	-0.7711003986077385
chr2	33093900	33094900	-0.8174725464524548
chr2	33094000	33095000	-0.4925735391527873
chr2	33094100	33095100	-0.6257915741637432
chr2	33094200	33095200	-0.5113407294957792
chr2	33094300	33095300	-0.7240104280785097
chr2	33094400	33095400	-0.4656092470726626
chr2	33094500	33095500	-0.20133776354303207
chr2	33094600	33095600	0.4478906303793675
chr2	33094700	33095700	0.2488690065749061
chr2	33094800	33095800	-0.18810701469419405
chr2	33094900	33095900	-0.0034841346171516074
chr2	33095000	33096000	-0.759869396761823
chr2	33095100	33096100	-0.9153253189298908
chr2	33095200	33096200	-1.6465524274368626
chr2	33095300	33096300	-1.1891353213153808
chr2	33095400	33096400	-0.4565106042394912
chr2	33095500	33096500	0.07617095518646054
chr2	33095600	33096600	-0.4456237501253513
chr2	33095700	33096700	-0.35449978167937896
chr2	33095800	33096800	-0.5251287795104633
chr2	33095900	33096900	-0.36928619602430535
chr2	33096000	33097000	-0.023882444068659914
chr2	33096100	33097100	0.09466778542799843
chr2	33096200	33097200	0.16220529643034706
chr2	33096300	33097300	-0.07040972506895865
chr2	33096400	33097400	-1.1943159293705647
chr2	33096500	33097500	-1.2538521783375534
chr2	33096600	33097600	-1.2878046702982326
chr2	33096700	33097700	-1.6490650599780612
chr2	33096800	33097800	-1.0116550445893389
chr2	33096900	33097900	-1.3492286488501049
chr2	33097000	33098000	-0.9917614117977643
chr2	33097100	33098100	-0.8269441303184689
chr2	33097200	33098200	-0.6009994104151498
chr2	33097300	33098300	-0.2907736383902588
chr2	33097400	33098400	-0.041917017241646926
chr2	33097500	33098500	-0.6399964011448331
chr2	33097600	33098600	-0.19265459516338115
chr2	33097700	33098700	0.3360887856926723
chr2	33097800	33098800	-0.3660470025756624
chr2	33097900	33098900	-0.5946834254504461
chr2	33098000	33099000	-1.131791027452069
chr2	33098100	33099100	-2.1142835082257294
chr2	33098200	33099200	-1.7890583650995522
chr2	33098300	33099300	-2.2175230356699123
chr2	33098400	33099400	-1.8566284244063025
chr2	33098500	33099500	-1.7373248834958563
chr2	33098600	33099600	-2.2007822569420283
chr2	33098700	33099700	-2.318028553633136
chr2	33098800	33099800	-1.607694317298728
chr2	33098900	33099900	-1.4984130355708092
chr2	33099000	33100000	-1.159066461502204
chr2	33099100	33100100	-0.3132577936850121
chr2	33099200	33100200	-0.07753828789478605
chr2	33099300	33100300	-0.289282086305705
chr2	33099400	33100400	-0.6709210478536536
chr2	33099500	33100500	-1.1891579944851232
chr2	33099600	33100600	-1.1386394719632578
chr2	33099700	33100700	-1.735726052682936
chr2	33099800	33100800	-2.2213050065227384
chr2	33099900	33100900	-2.1046570654924968
chr2	33100000	33101000	-1.981705255195117
chr2	33100100	33101100	-2.0603355740829343
chr2	33100200	33101200	-2.88741333648706
chr2	33100300	33101300	-2.2541567549886956
chr2	33100400	33101400	-2.1011121973934284
chr2	33100500	33101500	-1.353936548074106
chr2	33100600	33101600	-1.0026168841957492
chr2	33100700	33101700	-0.6558195693263938
chr2	33100800	33101800	-0.4660502912486885
chr2	33100900	33101900	-0.4924634759029205
chr2	33101000	33102000	-0.5750916543208856
chr2	33101100	33102100	-0.813253664468732
chr2	33101200	33102200	-0.022433346528828883
chr2	33101300	33102300	-0.6171853233309055
chr2	33101400	33102400	-0.5607171393097695
chr2	33101500	33102500	-0.692901532287946
chr2	33101600	33102600	-0.4401608066074895
chr2	33101700	33102700	-0.4530495013403746
chr2	33101800	33102800	-0.465623477785467
chr2	33101900	33102900	-0.4307698475320876
chr2	33102000	33103000	-0.4834227419195752
chr2	33102100	33103100	-0.0851360537831941
chr2	33103000	33104000	1.871738563686004
chr2	33103100	33104100	2.7356413791601075
chr2	33103200	33104200	2.433407689568817
chr2	33103300	33104300	2.7932053672915766
chr2	33103400	33104400	2.361204112589792
chr2	33103500	33104500	2.1999578523486747
chr2	33103600	33104600	1.3949971732819038
chr2	33103700	33104700	0.9537633448818532
chr2	33103800	33104800	0.2388365218932467
chr2	33103900	33104900	-0.16124949394690688
chr2	33104000	33105000	-1.0314469831898136
chr2	33104100	33105100	-1.0438239320953104
chr2	33104200	33105200	-1.1174755448645088
chr2	33104300	33105300	-1.4406767433360337
chr2	33104400	33105400	-1.37775580736608
chr2	33104500	33105500	-1.3532674965892617
chr2	33104600	33105600	-0.9478828050451324
chr2	33104700	33105700	-0.9990406650048652
chr2	33104800	33105800	-0.2365501617461858
chr2	33104900	33105900	0.2391548529227299
chr2	33105000	33106000	0.573861310887629
chr2	33105100	33106100	-0.14865725928795878
chr2	33105200	33106200	0.055396443462547004
chr2	33105300	33106300	-0.08087241869636265
chr2	33105400	33106400	0.018856505883042888
chr2	33105500	33106500	0.4268899463652875
chr2	33105600	33106600	0.8985828919685588
chr2	33105700	33106700	1.9316574647387559
chr2	33105800	33106800	0.7132710985207593
chr2	33105900	33106900	0.441211660737843
chr2	33106000	33107000	0.039815231163464006
chr2	33106100	33107100	0.3522152918681483
chr2	33106200	33107200	0.06825926968815556
chr2	33106300	33107300	0.32101345799837205
chr2	33106400	33107400	0.8539003649845129
chr2	33106500	33107500	0.41618893836472093
chr2	33106600	33107600	0.08742860811142651
chr2	33106700	33107700	-0.2214767910766724
chr2	33106800	33107800	0.5123082498105004
chr2	33106900	33107900	0.7523382909399606
chr2	33107000	33108000	1.1586362407048374
chr2	33107100	33108100	0.7396772500735571
chr2	33107200	33108200	0.4778910212321436
chr2	33107300	33108300	0.8558674593399138
chr2	33107400	33108400	0.9200964564336578
chr2	33107500	33108500	1.1650005009142987
chr2	33107600	33108600	0.977351456817952
chr2	33107700	33108700	0.5830360098339951
chr2	33107800	33108800	0.7620949016838057
chr2	33107900	33108900	0.5954805922141918
chr2	33108000	33109000	0.3283782578404972
chr2	33108100	33109100	0.9773630271858392
chr2	33108200	33109200	1.6327671272535385
chr2	33108300	33109300	1.3546921002409713
chr2	33108400	33109400	0.936664088757746
chr2	33108500	33109500	0.8059179293287732
chr2	33108600	33109600	0.954529020711067
chr2	33108700	33109700	1.102729451285584
chr2	33108800	33109800	0.903217433216034
chr2	33108900	33109900	0.969317630178402
chr2	33109000	33110000	1.2400068243088795
chr2	33109100	33110100	0.8624890780340593
chr2	33109200	33110200	0.7602354396054718
chr2	33109300	33110300	0.3734502520401764
chr2	33109700	33110700	0.2814926121257669
chr2	33109800	33110800	0.9406210604715741
chr2	33109900	33110900	1.0142549850505072
chr2	33110000	33111000	1.289868251723796
chr2	33110100	33111100	1.1160519011971817
chr2	33110200	33111200	0.9112168883534704
chr2	33110300	33111300	1.4434174982264465
chr2	33110400	33111400	0.8184323918750814
chr2	33110500	33111500	1.0977992611117928
chr2	33110600	33111600	1.415377658222468
chr2	33110700	33111700	1.0000073672125347
chr2	33110800	33111800	0.6702214912945761
chr2	33110900	33111900	1.1013737352448905
chr2	33111000	33112000	0.47219282744386293
chr2	33111100	33112100	0.18929338852217328
chr2	33111200	33112200	0.3222348640913789
chr2	33111300	33112300	0.3438058385704692
chr2	33111400	33112400	0.11117660831021324
chr2	33111500	33112500	-0.3354144114489097
chr2	33111600	33112600	-0.4310579262484864
chr2	33111700	33112700	0.18952145203022056
chr2	33111800	33112800	-0.13607178306009635
chr2	33111900	33112900	-0.3973379644932202
chr2	33112000	33113000	-0.06757363496494771
chr2	33112100	33113100	0.39674088405517616
chr2	33112200	33113200	0.5735757782356938
chr2	33112300	33113300	0.1387298442696889
chr2	33112400	33113400	0.4874507564301482
chr2	33112500	33113500	0.5810713143055595
chr2	33112600	33113600	0.4924746186544823
chr2	33112700	33113700	0.1692882893097224
chr2	33112800	33113800	0.2916726900490865
chr2	33112900	33113900	0.2419975505565853
chr2	33113000	33114000	-0.10685513868919154
chr2	33113100	33114100	0.2006771726342002
chr2	33113200	33114200	-0.7492347850703308
chr2	33113300	33114300	-0.5147143798220182
chr2	33113400	33114400	0.03049453888129698
chr2	33113500	33114500	-0.16528395163694146
chr2	33113600	33114600	-0.8045347406050405
chr2	33113700	33114700	-0.2578896731280308
chr2	33113800	33114800	-0.32775071309755544
chr2	33113900	33114900	-0.19304066333910808
chr2	33114000	33115000	0.6494211615403656
chr2	33114100	33115100	0.2844113083280396
chr2	33114200	33115200	1.0580563354754546
chr2	33114300	33115300	0.35961280560532205
chr2	33114400	33115400	-0.2405837133600132
chr2	33114500	33115500	0.07585194893142297
chr2	33114600	33115600	0.9246609945704979
chr2	33114700	33115700	0.8765471433882763
chr2	33114800	33115800	0.7119052640521293
chr2	33114900	33115900	0.7053384813125536
chr2	33115000	33116000	0.43178317544367883
chr2	33115100	33116100	0.6826898172512359
chr2	33115200	33116200	0.5681470129749362
chr2	33115300	33116300	1.1310674238872995
chr2	33115400	33116400	1.0773176852138682
chr2	33115500	33116500	0.9179375024613862
chr2	33115600	33116600	0.6589586058653969
chr2	33115700	33116700	0.4328549714304581
chr2	33115800	33116800	0.9004036756527161
chr2	33115900	33116900	0.33900532258175303
chr2	33116000	33117000	-0.3152702985110164
chr2	33116100	33117100	-0.05028180823987167
chr2	33116200	33117200	0.28204873000521474
chr2	33116300	33117300	0.07894207862994895
chr2	33116400	33117400	0.3420742550933619
chr2	33116500	33117500	0.6128924490244341
chr2	33116600	33117600	0.5346232970954427
chr2	33116700	33117700	0.3087263042246114
chr2	33116800	33117800	-0.15407040597424446
chr2	33116900	33117900	0.4959753108819944
chr2	33117000	33118000	1.2736792222747662
chr2	33117100	33118100	0.7100606712212545
chr2	33117200	33118200	0.15126679402318435
chr2	33117900	33118900	-0.7041882135829082
chr2	33118000	33119000	-1.0075660609414192
chr2	33118100	33119100	-1.0729014834050574
chr2	33118200	33119200	-0.7855185141685509
chr2	33118300	33119300	0.07541622773580678
chr2	33118400	33119400	-0.0285698592643228
chr2	33118500	33119500	0.5314405180530842
chr2	33118600	33119600	0.4711062402525346
chr2	33118700	33119700	-0.4642683897397201
chr2	33118800	33119800	-0.025802671523990482
chr2	33118900	33119900	0.33806006001239314
chr2	33119000	33120000	0.3671969799324126
chr2	33119100	33120100	0.3336441180997362
chr2	33119200	33120200	0.3273835971383099
chr2	33119300	33120300	0.26625610524319426
chr2	33119400	33120400	-0.3100356848447873
chr2	33119500	33120500	-0.4018261574438541
chr2	33119600	33120600	-0.5885114975572039
chr2	33119700	33120700	0.3145116527735217
chr2	33119800	33120800	0.25143110801099794
chr2	33119900	33120900	-0.37201154253714097
chr2	33120000	33121000	-1.3215222799193258
chr2	33120100	33121100	-1.065361705697972
chr2	33121200	33122200	0.2274733064912224
chr2	33121300	33122300	-0.03575904174175585
chr2	33121400	33122400	0.4638445100057293
chr2	33121500	33122500	0.21139218266706086
chr2	33121600	33122600	-0.07117997289225586
chr2	33121700	33122700	0.24518043504559314
chr2	33121800	33122800	-0.0630573138705653
chr2	33121900	33122900	-0.9703844214698466
chr2	33122000	33123000	-0.5870034329605434
chr2	33122100	33123100	-0.6398071446702964
chr2	33122200	33123200	-1.0259683803690227
chr2	33122300	33123300	-0.3437915796241466
chr2	33122400	33123400	-1.0509565390256679
chr2	33122500	33123500	-0.9793403302112632
chr2	33122600	33123600	-0.320995785748774
chr2	33122700	33123700	-0.8349236131537727
chr2	33122800	33123800	-1.4407975557855193
chr2	33122900	33123900	-0.4871847645788806
chr2	33123000	33124000	-1.7492151059239882
chr2	33123100	33124100	-2.2082263855191155
chr2	33123200	33124200	-1.778218199852735
chr2	33123300	33124300	-1.9418800041682331
chr2	33123400	33124400	-1.2593629325370608
chr2	33123500	33124500	-1.0914763111466421
chr2	33123600	33124600	-1.4189732169461609
chr2	33123700	33124700	-1.2574097173670162
chr2	33123800	33124800	-0.8624329068671049
chr2	33123900	33124900	-1.5792486790577611
chr2	33124000	33125000	-0.13469452595362846
chr2	33124600	33125600	-1.6992124693729036
chr2	33124700	33125700	-0.9793953796139304
chr2	33124800	33125800	-0.5255451702494748
chr2	33124900	33125900	-0.6207990827085451
chr2	33125000	33126000	-0.7280296824022225
chr2	33125100	33126100	-1.038787316616107
chr2	33125200	33126200	-0.4935558478536157
chr2	33125300	33126300	-0.6417635017625406
chr2	33125400	33126400	-0.1769539959437026
chr2	33125500	33126500	-0.1846631367119824
chr2	33125600	33126600	-0.6469348995538766
chr2	33125700	33126700	-1.2307281914733148
chr2	33125800	33126800	-2.0409394371284884
chr2	33125900	33126900	-1.7901624263340383
chr2	33126000	33127000	-1.3851512717529102
chr2	33126100	33127100	-0.7924292216755515
chr2	33126200	33127200	-1.6076993636059496
chr2	33126300	33127300	-1.9162792780418705
chr2	33126400	33127400	-1.49529900415155
chr2	33126500	33127500	-1.1557800169064012
chr2	33126600	33127600	-1.0052048305410275
chr2	33126700	33127700	-1.6155839370277068
chr2	33126800	33127800	-1.1681887846474863
chr2	33126900	33127900	-1.184572900379702
chr2	33127000	33128000	-0.9724450164989326
chr2	33127100	33128100	-1.2026336352683171
chr2	33127200	33128200	-1.2124308027797448
chr2	33127300	33128300	-0.2990404933642548
chr2	33127400	33128400	-0.029306453531788963
chr2	33127500	33128500	-0.2465222263492365
chr2	33127600	33128600	-0.2756139726687334
chr2	33127700	33128700	0.32157821409298176
chr2	33127800	33128800	0.3147523398520629
chr2	33127900	33128900	-0.08760315164775483
chr2	33128000	33129000	-0.2498106212735175
chr2	33128100	33129100	-0.4488855586511981
chr2	33128200	33129200	-0.17850647811866646
chr2	33128300	33129300	-0.4726914611888245
chr2	33128400	33129400	-0.5065672139461453
chr2	33128500	33129500	-0.6309557157040818
chr2	33128600	33129600	-0.4273129799734981
chr2	33128700	33129700	-0.5294061853904221
chr2	33128800	33129800	0.029557606080717686
chr2	33128900	33129900	0.12172874440362565
chr2	33129000	33130000	0.024251078043533904
chr2	33129100	33130100	0.2139324006560888
chr2	33129200	33130200	0.4172655947213097
chr2	33129300	33130300	0.9505058711462908
chr2	33129400	33130400	1.140868581454158
chr2	33129500	33130500	0.8059583875449011
chr2	33129600	33130600	0.1579994190645811
chr2	33129700	33130700	0.8317185129461897
chr2	33129800	33130800	0.28051072924648296
chr2	33129900	33130900	0.3152577264811845
chr2	33130000	33131000	0.2527313693132321
chr2	33130100	33131100	0.6125220558178518
chr2	33130200	33131200	0.8857779984645998
chr2	33130300	33131300	0.9295734882463832
chr2	33130400	33131400	0.3618692701036255
chr2	33130500	33131500	0.7903279638164961
chr2	33130600	33131600	1.5879456098835232
chr2	33130700	33131700	1.1241927297570873
chr2	33130800	33131800	1.4450096441180815
chr2	33130900	33131900	1.5569012976979155
chr2	33131500	33132500	-0.9760872838628908
chr2	33131600	33132600	-0.4675331097710311
chr2	33131700	33132700	-0.39323835010134667
chr2	33131800	33132800	-0.3410521780606723
chr2	33131900	33132900	-0.3677910640767274
chr2	33132000	33133000	-0.3722663505904131
chr2	33132100	33133100	-0.4410395534657876
chr2	33132200	33133200	0.30514708496945003
chr2	33132300	33133300	0.7539229135932919
chr2	33132400	33133400	1.1012627584288328
chr2	33132500	33133500	0.9450006299665676
chr2	33132600	33133600	0.05276858405299762
chr2	33132700	33133700	0.3917946534209067
chr2	33132800	33133800	0.6317623177634234
chr2	33132900	33133900	0.563759278547799
chr2	33133000	33134000	0.9596279395833861
chr2	33133100	33134100	0.7781188916156259
chr2	33133200	33134200	0.6219673662811372
chr2	33133300	33134300	1.0487964834986536
chr2	33133400	33134400	1.121365949406823
chr2	33133500	33134500	1.3690204297239112
chr2	33133600	33134600	2.1493561585562366
chr2	33133700	33134700	2.4467746360633957
chr2	33133800	33134800	2.601271492862934
chr2	33133900	33134900	3.5522020774768994
chr2	33134000	33135000	4.3622150315460955
chr2	33134100	33135100	4.344940389486284
chr2	33134200	33135200	4.368889244219149
chr2	33134300	33135300	3.8537696447530414
chr2	33134400	33135400	3.754148292615892
chr2	33134500	33135500	3.707083489395097
chr2	33134600	33135600	2.724595514811687
chr2	33134700	33135700	2.1733867295416447
chr2	33134800	33135800	1.9154479374729108
chr2	33135700	33136700	1.1476919470515003
chr2	33135800	33136800	0.6938886945274788
chr2	33135900	33136900	0.2474143664382279
chr2	33136000	33137000	0.4158484651034608
chr2	33136100	33137100	0.7137234897368361
chr2	33136200	33137200	0.12854781139431976
chr2	33136300	33137300	-0.07313681859937314
chr2	33136400	33137400	-0.491665808987387
chr2	33136500	33137500	-0.6410599679481996
chr2	33136600	33137600	-1.5192439824666135
chr2	33136700	33137700	-1.837598055219498
chr2	33136800	33137800	-1.4973765816748306
chr2	33136900	33137900	-0.8618219459224576
chr2	33137000	33138000	-1.3045467838145766
chr2	33137100	33138100	-2.1419170413887088
chr2	33137200	33138200	-1.1254882910918684
chr2	33137300	33138300	-1.1159294408659872
chr2	33137400	33138400	-1.198237514675938
chr2	33137500	33138500	-0.8952095030733891
chr2	33137600	33138600	0.1330439569470844
chr2	33137700	33138700	0.17929325658365627
chr2	33137800	33138800	-0.527582323763359
chr2	33138900	33139900	-1.819951460387049
chr2	33139000	33140000	-1.7953091246149302
chr2	33139100	33140100	-2.2640993912013347
chr2	33139200	33140200	-2.261541966947681
chr2	33139300	33140300	-1.9899671916531319
chr2	33139400	33140400	-1.4447550006240666
chr2	33139500	33140500	-1.0973837946319054
chr2	33139600	33140600	-1.7233988685631398
chr2	33139700	33140700	-2.127409861862752
chr2	33139800	33140800	-0.6882486031435298
chr2	33139900	33140900	-0.6979816585558919
chr2	33140000	33141000	-0.5429401240712183
chr2	33140100	33141100	0.15137304326398526
chr2	33140200	33141200	-0.35853444293160674
chr2	33140300	33141300	-0.12982637059073154
chr2	33140400	33141400	-0.4338578858724518
chr2	33140500	33141500	-0.8866124894704973
chr2	33140600	33141600	0.06658125512485517
chr2	33140700	33141700	0.576830692636894
chr2	33140800	33141800	-0.2381648606004952
chr2	33140900	33141900	-0.3942771023396034
chr2	33141000	33142000	-1.0594922750998181
chr2	33141100	33142100	-1.0463837790549628
chr2	33141200	33142200	-0.5879626156025851
chr2	33141300	33142300	-0.3286660162781571
chr2	33141400	33142400	0.1678524572465708
chr2	33141500	33142500	0.7867869425073626
chr2	33141600	33142600	0.3944269299253645
chr2	33141700	33142700	0.7038124555041805
chr2	33141800	33142800	0.8424088825815621
chr2	33141900	33142900	0.8560530124268066
chr2	33142000	33143000	1.862472976045752
chr2	33142100	33143100	2.030787151082544
chr2	33142200	33143200	2.148653378982864
chr2	33142300	33143300	1.8207917803937843
chr2	33142400	33143400	1.073599087396332
chr2	33142500	33143500	0.9041514429156384
chr2	33142600	33143600	0.3268142698651957
chr2	33142700	33143700	0.17084485591261447
chr2	33142800	33143800	0.2778241298913101
chr2	33142900	33143900	0.5376558613716923
chr2	33143000	33144000	-0.2835187121243955
chr2	33143100	33144100	-0.38721393383837177
chr2	33143200	33144200	-0.906871675473139
chr2	33143300	33144300	-1.0509533134087603
chr2	33143400	33144400	-0.9228803635155908
chr2	33143500	33144500	-1.432548360662739
chr2	33143600	33144600	-1.1594824823873868
chr2	33143700	33144700	-0.3984482270932729
chr2	33143800	33144800	-0.7968592647050402
chr2	33143900	33144900	-0.6046514199124959
chr2	33144000	33145000	-0.5903847611276538
chr2	33144100	33145100	-1.0557442076217252
chr2	33144200	33145200	-1.375890761807374
chr2	33144300	33145300	-1.2110323158677805
chr2	33144400	33145400	-0.9627877953148936
chr2	33144500	33145500	-1.3432401290969471
chr2	33144600	33145600	-1.5554915579884574
chr2	33144700	33145700	-2.43416592571855
chr2	33144800	33145800	-2.449287488434053
chr2	33144900	33145900	-3.0572854490713595
chr2	33145000	33146000	-3.4912307281575536
chr2	33145100	33146100	-3.025858023353992
chr2	33145200	33146200	-2.816620097951682
chr2	33145300	33146300	-3.0930992911251507
chr2	33145400	33146400	-2.887387733247103
chr2	33145500	33146500	-2.0721269014285704
chr2	33145600	33146600	-2.0587014372194123
chr2	33145700	33146700	-2.080972886889724
chr2	33145800	33146800	-2.403213264733269
chr2	33145900	33146900	-1.987948162874104
chr2	33146000	33147000	-1.3396796011717864
chr2	33146100	33147100	-2.3473864079493105
chr2	33146200	33147200	-2.201834545493893
chr2	33146300	33147300	-1.8004155357683953
chr2	33146400	33147400	-1.8959570439896718
chr2	33146500	33147500	-2.3770515289745187
chr2	33146600	33147600	-1.6068368171527443
chr2	33146700	33147700	-0.739780059141054
chr2	33146800	33147800	-0.4481514108504431
chr2	33146900	33147900	-0.28619995035407303
chr2	33147000	33148000	-0.3870799993172049
chr2	33147100	33148100	-0.4815541633932308
chr2	33147200	33148200	-0.2154086387230836
chr2	33147300	33148300	-0.08505692189018281
chr2	33147400	33148400	-0.34480334683247993
chr2	33147500	33148500	-0.2642125710939777
chr2	33147600	33148600	-0.9811651968587892
chr2	33147700	33148700	-1.6391577125394432
chr2	33147800	33148800	-1.7579644575334483
chr2	33147900	33148900	-1.5648662211782507
chr2	33148000	33149000	-0.9641397317887099
chr2	33148100	33149100	0.3167701030857321
chr2	33148200	33149200	0.42562000331316346
chr2	33148300	33149300	0.1262758158138461
chr2	33148400	33149400	-0.1419836975055679
chr2	33148500	33149500	0.037239808152824606
chr2	33148600	33149600	0.1429753584024644
chr2	33148700	33149700	0.6748088101918721
chr2	33148800	33149800	1.0729017340019364
chr2	33148900	33149900	0.9722638516044876
chr2	33149000	33150000	0.33828837554940844
chr2	33149100	33150100	-0.16432380273859326
chr2	33149200	33150200	0.049245934426567835
chr2	33149300	33150300	-0.4194084140623987
chr2	33149400	33150400	0.20249716860476885
chr2	33149500	33150500	0.09997677474325092
chr2	33149600	33150600	-0.10009002759851204
chr2	33149700	33150700	-0.3142883277531254
chr2	33150800	33151800	-1.421429387119135
chr2	33150900	33151900	-0.9286199101567992
chr2	33151000	33152000	-0.923383674433125
chr2	33151100	33152100	-0.6616685624398481
chr2	33151200	33152200	-0.7722700409020367
chr2	33151300	33152300	-0.6465700376256839
chr2	33151400	33152400	-1.3705601277429134
chr2	33151500	33152500	-2.061758541302551
chr2	33151600	33152600	-2.3139907031305125
chr2	33151700	33152700	-1.4803677863609894
chr2	33151800	33152800	-2.067600715037812
chr2	33151900	33152900	-3.3291546968736117
chr2	33152000	33153000	-3.1332837192999174
chr2	33152100	33153100	-3.8917464280922114
chr2	33152200	33153200	-3.7571524523192346
chr2	33152300	33153300	-3.4241219464655086
chr2	33152400	33153400	-2.0654969786758755
chr2	33152500	33153500	-1.6254188638649645
chr2	33152600	33153600	-1.5786474249348683
chr2	33152700	33153700	-1.5741544042459077
chr2	33152800	33153800	-1.5142137504814772
chr2	33152900	33153900	-0.5017092451634131
chr2	33153000	33154000	-0.9744688504061246
chr2	33153100	33154100	-0.4221450125395436
chr2	33153200	33154200	-0.12141493840329265
chr2	33153300	33154300	-0.24274294880220376
chr2	33153400	33154400	-0.7663066192348221
chr2	33153500	33154500	-1.1897342694773334
chr2	33153600	33154600	-1.1612417979287701
chr2	33153700	33154700	-1.4448096523568434
chr2	33153800	33154800	-0.9210567411788848
chr2	33153900	33154900	-1.3740538432457163
chr2	33154000	33155000	-0.8094185973493948
chr2	33154100	33155100	-0.929444181712024
chr2	33154200	33155200	-0.5235805675553754
chr2	33154300	33155300	-1.2051265371673967
chr2	33154400	33155400	-0.8629557828223497
chr2	33154500	33155500	-0.9499199718964534
chr2	33154600	33155600	-0.9410482771077732
chr2	33154700	33155700	-1.1800561666954872
chr2	33154800	33155800	-1.3589077045874178
chr2	33154900	33155900	-1.1560102144752302
chr2	33155000	33156000	-1.244121436812549
chr2	33155100	33156100	-0.8308296485812354
chr2	33155200	33156200	-0.8049389242990538
chr2	33155300	33156300	-0.012391392442268155
chr2	33155400	33156400	0.7222611153132081
chr2	33155500	33156500	0.8676029505337008
chr2	33155600	33156600	0.5755327883237081
chr2	33155700	33156700	1.0789490106907085
chr2	33155800	33156800	1.1564838950146992
chr2	33155900	33156900	1.0678689698960018
chr2	33156000	33157000	0.8487775860454292
chr2	33156100	33157100	-0.4740899511670528
chr2	33156200	33157200	-0.6227490537187359
chr2	33156300	33157300	-0.5589826206754548
chr2	33156400	33157400	-1.307907433230461
chr2	33156500	33157500	-1.2970771999574495
chr2	33156600	33157600	-1.8594888270471976
chr2	33156700	33157700	-1.8040946090612744
chr2	33156800	33157800	-2.1365021866653318
chr2	33156900	33157900	-2.652293578505683
chr2	33157000	33158000	-2.7783010738830898
chr2	33157100	33158100	-1.6930438601641025
chr2	33158200	33159200	-1.4929690333471684
chr2	33158300	33159300	-0.9418453467455459
chr2	33158400	33159400	-0.3697554652457529
chr2	33158500	33159500	-0.08301184377073663
chr2	33158600	33159600	-0.1909039802397476
chr2	33158700	33159700	0.24663164516167124
chr2	33158800	33159800	0.5561457619048243
chr2	33158900	33159900	0.3628371811512068
chr2	33159000	33160000	0.8311924813430543
chr2	33159100	33160100	1.2393267118804536
chr2	33159200	33160200	1.967864413146496
chr2	33159300	33160300	1.2564750816689745
chr2	33159400	33160400	1.5169421413464077
chr2	33159500	33160500	1.650650571748251
chr2	33159600	33160600	1.7983236928844415
chr2	33159700	33160700	1.9906268972010888
chr2	33159800	33160800	1.4306803215777362
chr2	33159900	33160900	1.57257030892199
chr2	33160000	33161000	1.162911190430375
chr2	33160100	33161100	0.31390676708165594
chr2	33160200	33161200	-0.2830920198277596
chr2	33161300	33162300	-1.50132846380041
chr2	33161400	33162400	-1.7798875753638628
chr2	33161500	33162500	-1.3121564063015232
chr2	33161600	33162600	-1.128155415516926
chr2	33161700	33162700	-1.579701464329345
chr2	33161800	33162800	-0.5439841481892637
chr2	33161900	33162900	0.14405345396639674
chr2	33162000	33163000	0.21533191174748645
chr2	33162100	33163100	0.050014137266868784
chr2	33162200	33163200	0.3190621883748567
chr2	33162300	33163300	0.1459425104410406
chr2	33162400	33163400	1.0149561485003809
chr2	33162500	33163500	0.6638922143775607
chr2	33162600	33163600	0.8908505293898628
chr2	33162700	33163700	1.0754441175085692
chr2	33162800	33163800	0.12683810087433858
chr2	33162900	33163900	-0.12728924069272127
chr2	33163000	33164000	-0.5854911608872333
chr2	33163100	33164100	-0.21301009960685666
chr2	33163200	33164200	0.13611479689685246
chr2	33163300	33164300	0.6396896006198298
chr2	33164400	33165400	0.38922026738905496
chr2	33164500	33165500	0.5965760449506436
chr2	33164600	33165600	0.8280887060148358
chr2	33164700	33165700	0.7321086820012542
chr2	33164800	33165800	0.4242943381103933
chr2	33164900	33165900	0.4068131254892652
chr2	33165000	33166000	0.22427713711542033
chr2	33165100	33166100	0.3985205212455932
chr2	33166100	33167100	-1.4470847987253834
chr2	33166200	33167200	-1.0846693224318082
chr2	33166300	33167300	-0.7111467008825224
chr2	33166400	33167400	-0.7093170995702913
chr2	33166500	33167500	-0.8169286726348726
chr2	33166600	33167600	-0.8576263649025152
chr2	33166700	33167700	-1.3828852623066317
chr2	33166800	33167800	-0.7317946426838259
chr2	33166900	33167900	-1.1089577468314789
chr2	33167000	33168000	-0.6744331602641873
chr2	33167100	33168100	-0.3415486714175749
chr2	33167200	33168200	0.5424546116106942
chr2	33167300	33168300	-0.3583101589312321
chr2	33167400	33168400	-0.5103953509896588
chr2	33167500	33168500	-1.5549879790290084
chr2	33167600	33168600	-2.172057399693001
chr2	33167700	33168700	-2.290269031242845
chr2	33167800	33168800	-1.8894332640697848
chr2	33167900	33168900	-1.7792687357810804
chr2	33168000	33169000	-1.7284925805836886
chr2	33168100	33169100	-2.8044134406480654
chr2	33168200	33169200	-3.181628611281174
chr2	33168300	33169300	-3.423260254214962
chr2	33168400	33169400	-4.104237560240474
chr2	33168500	33169500	-3.2324886935859154
chr2	33168600	33169600	-2.6387697648935036
chr2	33168700	33169700	-2.8101272594312303
chr2	33168800	33169800	-3.07933544600318
chr2	33168900	33169900	-2.7808839644761827
chr2	33169000	33170000	-2.9009109366001176
chr2	33169100	33170100	-1.571787847043035
chr2	33169200	33170200	-1.5135583625260538
chr2	33169300	33170300	-0.5137761990943521
chr2	33169400	33170400	0.7676346121852866
chr2	33169500	33170500	0.13067013944935696
chr2	33171300	33172300	-3.3042417163940767
chr2	33171400	33172400	-3.7187442941676982
chr2	33171500	33172500	-3.8722177104490174
chr2	33171600	33172600	-4.153269277899221
chr2	33171700	33172700	-5.294900883495286
chr2	33171800	33172800	-5.845306243844697
chr2	33171900	33172900	-6.107323139710183
chr2	33172000	33173000	-5.9100734798523735
chr2	33172100	33173100	-6.455929222730767
chr2	33172200	33173200	-7.153773541158162
chr2	33172300	33173300	-7.174535532616086
chr2	33172400	33173400	-7.486823357134241
chr2	33172500	33173500	-7.575899173536596
chr2	33172600	33173600	-8.139622039544763
chr2	33172700	33173700	-7.096030951282509
chr2	33172800	33173800	-6.545034767977612
chr2	33176000	33177000	-2.197703853866892
chr2	33176100	33177100	-2.5519201182254028
chr2	33176200	33177200	-3.4538135833415264
chr2	33176300	33177300	-3.646810263605056
chr2	33176400	33177400	-3.943137463522243
chr2	33176500	33177500	-3.8759471381221746
chr2	33176600	33177600	-3.2432484289954915
chr2	33176700	33177700	-3.237394107746936
chr2	33176800	33177800	-3.3714414748058235
chr2	33176900	33177900	-2.541316467307533
chr2	33177000	33178000	-2.6607929412826317
chr2	33177100	33178100	-2.353512936260626
chr2	33177200	33178200	-0.8724539240759354
chr2	33177300	33178300	-1.0185274474476178
chr2	33177400	33178400	-1.143357063488685
chr2	33177500	33178500	-1.2094110090774015
chr2	33177600	33178600	-1.936480012537963
chr2	33177700	33178700	-1.7891379637779858
chr2	33177800	33178800	-1.8305063672734776
chr2	33177900	33178900	-1.5096213048264544
chr2	33178000	33179000	-1.009614963318801
chr2	33178100	33179100	-0.9101451860403508
chr2	33178200	33179200	-1.3463065119801068
chr2	33178300	33179300	-1.11547707833058
chr2	33178400	33179400	-1.0702689772271328
chr2	33178500	33179500	-1.6919634606347331
chr2	33178600	33179600	-1.4567614677498162
chr2	33178700	33179700	-1.5622189645696214
chr2	33178800	33179800	-1.51334311477938
chr2	33178900	33179900	-2.6611052685286283
chr2	33179000	33180000	-2.868720130040273
chr2	33179100	33180100	-3.091341438156399
chr2	33179200	33180200	-3.0282934574899105
chr2	33179300	33180300	-2.8358051995065985
chr2	33179400	33180400	-2.799188644034134
chr2	33179500	33180500	-1.7211197415939488
chr2	33179600	33180600	-1.55231654257248
chr2	33179700	33180700	-2.9999526412685538
chr2	33179800	33180800	-2.9252330114696043
chr2	33179900	33180900	-1.9211710187473068
chr2	33180100	33181100	-2.5489436514809145
chr2	33180200	33181200	-2.921350638864187
chr2	33180300	33181300	-2.8862417667976565
chr2	33180400	33181400	-3.058460425347292
chr2	33180500	33181500	-3.619530640754056
chr2	33180600	33181600	-3.673355941008321
chr2	33182800	33183800	-0.4917416821364701
chr2	33182900	33183900	-0.3954632580602565
chr2	33183000	33184000	-0.5861951147064011
chr2	33183100	33184100	-0.2323747284426144
chr2	33183200	33184200	-0.5423969139374287
chr2	33183300	33184300	-0.8990121090470716
chr2	33183400	33184400	-0.9229120160557936
chr2	33183500	33184500	-1.0816692231399587
chr2	33183600	33184600	-2.1018805600220367
chr2	33183700	33184700	-1.880443365934328
chr2	33183800	33184800	-2.055716628076017
chr2	33184800	33185800	-1.6343939657509456
chr2	33184900	33185900	-1.5421649777009083
chr2	33185000	33186000	-1.755960995459841
chr2	33185100	33186100	-1.7254245987053431
chr2	33185200	33186200	-1.5479472460171253
chr2	33185300	33186300	-0.9037117457141444
chr2	33185400	33186400	-1.045985483055899
chr2	33185500	33186500	-0.7918262397528907
chr2	33185600	33186600	-0.6066494480694978
chr2	33185700	33186700	-0.545293198127456
chr2	33185800	33186800	-0.4623519610184871
chr2	33185900	33186900	0.09291922386827584
chr2	33186000	33187000	0.7033152458764325
chr2	33186100	33187100	1.1046341205251722
chr2	33186200	33187200	1.5658817310248339
chr2	33186300	33187300	1.3581485817907175
chr2	33186400	33187400	1.727074841382432
chr2	33186500	33187500	1.4660230363486355
chr2	33186600	33187600	1.9729413168277328
chr2	33188500	33189500	-1.1966784609253198
chr2	33189200	33190200	-0.5363805827012281
chr2	33189300	33190300	-0.9613246740944692
chr2	33189400	33190400	-1.389415713951053
chr2	33189500	33190500	-1.6847216271703456
chr2	33189600	33190600	-1.2807225500380912
chr2	33189700	33190700	-1.2953736019485227
chr2	33189800	33190800	-1.7260706264194705
chr2	33189900	33190900	-1.92235056255584
chr2	33190000	33191000	-2.3175917351012805
chr2	33190100	33191100	-1.954290847410292
chr2	33190200	33191200	-3.2578846839438023
chr2	33190300	33191300	-2.969784663860678
chr2	33190400	33191400	-2.618217207327584
chr2	33190500	33191500	-2.8952762438419875
chr2	33190600	33191600	-3.0972181055163177
chr2	33190700	33191700	-3.671823253835373
chr2	33190800	33191800	-3.8231215309337134
chr2	33190900	33191900	-3.7847629665359914
chr2	33191000	33192000	-4.131588399807514
chr2	33191100	33192100	-4.234945161230554
chr2	33191200	33192200	-3.5462858075851047
chr2	33191300	33192300	-3.3023273215289337
chr2	33191400	33192400	-3.3004750294690766
chr2	33191500	33192500	-2.860367064534167
chr2	33191600	33192600	-3.356616622416305
chr2	33191700	33192700	-2.7339712756431664
chr2	33191800	33192800	-2.7297430809287366
chr2	33191900	33192900	-2.687867826615152
chr2	33192000	33193000	-2.850432046215384
chr2	33192100	33193100	-2.442988324359876
chr2	33192200	33193200	-2.2857177005274685
chr2	33192300	33193300	-3.2705465662713284
chr2	33192400	33193400	-3.9135829358919487
chr2	33192500	33193500	-3.9026996195264765
chr2	33192600	33193600	-3.84054310874155
chr2	33192700	33193700	-4.144529758695148
chr2	33192800	33193800	-4.031329125334785
chr2	33192900	33193900	-3.5920651952382303
chr2	33193000	33194000	-3.036073728362821
chr2	33193100	33194100	-2.236671010226184
chr2	33193200	33194200	-1.473130175487453
chr2	33193300	33194300	-0.5063492304412129
chr2	33193400	33194400	-0.2076098304227092
chr2	33193500	33194500	-0.319502006811864
chr2	33193600	33194600	-0.3502809861324937
chr2	33193700	33194700	-0.3069914502405925
chr2	33193800	33194800	0.4526964357022229
chr2	33193900	33194900	-0.09520256695939966
chr2	33194000	33195000	-0.5712181338294692
chr2	33194100	33195100	-1.2309187699912711
chr2	33194200	33195200	-1.9074865584654888
chr2	33194300	33195300	-2.2180632836543417
chr2	33194400	33195400	-1.9978268399732309
chr2	33194500	33195500	-1.914118677736902
chr2	33194600	33195600	-1.2359070606539309
chr2	33194700	33195700	-1.1838235167386946
chr2	33194800	33195800	-1.7208607385342638
chr2	33194900	33195900	-1.4457926193868968
chr2	33195000	33196000	-1.068927929821975
chr2	33195100	33196100	-1.1207591461611677
chr2	33195200	33196200	-1.1519352488808383
chr2	33195300	33196300	-1.1511301380171068
chr2	33195400	33196400	-1.262824518003602
chr2	33195500	33196500	-1.0435839612917106
chr2	33195600	33196600	-2.188058416197066
chr2	33195700	33196700	-2.1096381180027257
chr2	33195800	33196800	-2.44122210750863
chr2	33195900	33196900	-2.2472858941471134
chr2	33196000	33197000	-2.1077192882400237
chr2	33196100	33197100	-2.200627537657552
chr2	33196200	33197200	-2.4393317856654
chr2	33196300	33197300	-2.996683709065317
chr2	33196400	33197400	-2.635621719781119
chr2	33196500	33197500	-2.879624266612648
chr2	33196600	33197600	-2.418469132300184
chr2	33196700	33197700	-2.7963796325009302
chr2	33196800	33197800	-3.2332603662051134
chr2	33196900	33197900	-3.5849933877437485
chr2	33197000	33198000	-3.7853256812287195
chr2	33197100	33198100	-3.4542512486045096
chr2	33197200	33198200	-2.79782761957818
chr2	33197300	33198300	-3.7760977497868167
chr2	33197400	33198400	-4.4222369896832445
chr2	33197500	33198500	-4.780699017042016
chr2	33197600	33198600	-4.4018710983920935
chr2	33197700	33198700	-4.558600055358645
chr2	33197800	33198800	-3.8062272881408137
chr2	33197900	33198900	-4.330022873425435
chr2	33198000	33199000	-5.2266646724455486
chr2	33198100	33199100	-6.191102839724258
chr2	33198200	33199200	-5.9227203288180625
chr2	33198300	33199300	-4.816145379694269
chr2	33198400	33199400	-5.474490916998384
chr2	33198500	33199500	-5.326633754402566
chr2	33198600	33199600	-5.712034375612597
chr2	33198700	33199700	-5.7276770908053125
chr2	33198800	33199800	-5.905170521712463
chr2	33198900	33199900	-5.844104718323416
chr2	33199000	33200000	-5.999637896467645
chr2	33199100	33200100	-5.414969450899039
chr2	33199200	33200200	-7.339612071147593
chr2	33199300	33200300	-7.509396377502654
chr2	33199400	33200400	-6.717256826064619
chr2	33199500	33200500	-7.2171123486295805
chr2	33199600	33200600	-8.007722697024139
chr2	33199700	33200700	-8.673054630528156
chr2	33199800	33200800	-8.319624300973251
chr2	33199900	33200900	-7.827037858238227
chr2	33200000	33201000	-7.758355072638847
chr2	33200100	33201100	-8.116185681814486
chr2	33200200	33201200	-6.728536496799853
chr2	33200300	33201300	-6.790063040140959
chr2	33200400	33201400	-6.6412221120936135
chr2	33201500	33202500	-2.5754851111217327
chr2	33201600	33202600	-2.5071566800330203
chr2	33201700	33202700	-1.977648515253266
chr2	33201800	33202800	-1.7137599256910614
chr2	33201900	33202900	-1.0454064847352438
chr2	33202000	33203000	-0.9684344172002178
chr2	33202100	33203100	-1.5131743278665075
chr2	33202200	33203200	-1.0162917905365318
chr2	33203100	33204100	-1.64486266562855
chr2	33203200	33204200	-2.047812020845255
chr2	33203300	33204300	-2.218142812233616
chr2	33203400	33204400	-2.402680566990917
chr2	33203500	33204500	-2.5380298923112004
chr2	33203600	33204600	-2.698265008834603
chr2	33203700	33204700	-3.3907023121451405
chr2	33203800	33204800	-3.6986520159724847
chr2	33203900	33204900	-2.8087525029888227
chr2	33204000	33205000	-2.716295409142469
chr2	33204100	33205100	-2.227723521606205
chr2	33204200	33205200	-1.8665475418626496
chr2	33204300	33205300	-1.8888631967874472
chr2	33204400	33205400	-1.8218754186107344
chr2	33204500	33205500	-1.7849328424782525
chr2	33204600	33205600	-2.5731082258349462
chr2	33204700	33205700	-1.9317144814494664
chr2	33204800	33205800	-1.6741543686069462
chr2	33204900	33205900	-2.4658047422384244
chr2	33205000	33206000	-2.568140948238989
chr2	33205100	33206100	-2.243947613261957
chr2	33205200	33206200	-2.223916401324697
chr2	33205300	33206300	-2.032903169477209
chr2	33205400	33206400	-2.7227306953963573
chr2	33205500	33206500	-2.7815368756415104
chr2	33205600	33206600	-1.6831014749877884
chr2	33205700	33206700	-1.4514388135424263
chr2	33205800	33206800	-1.6806085071116263
chr2	33205900	33206900	-1.0373484277707212
chr2	33206000	33207000	-1.1210568994513948
chr2	33206100	33207100	-1.5490337939933043
chr2	33206200	33207200	-1.9433060781246696
chr2	33206300	33207300	-2.0370207093625434
chr2	33206400	33207400	-1.804008309472204
chr2	33206500	33207500	-1.848862172249468
chr2	33206600	33207600	-2.881860087133913
chr2	33206700	33207700	-3.5597522453244634
chr2	33206800	33207800	-3.0156497143620182
chr2	33206900	33207900	-3.483841469196101
chr2	33207000	33208000	-3.4564950017293525
chr2	33207100	33208100	-3.2955520226964903
chr2	33207200	33208200	-2.9038037069288425
chr2	33207300	33208300	-3.0204313640745086
chr2	33207400	33208400	-2.6506917015360467
chr2	33208900	33209900	-0.6930529424449069
chr2	33209000	33210000	-0.7991555405947346
chr2	33209100	33210100	-0.9710846977584492
chr2	33209200	33210200	-1.0555516721783829
chr2	33209300	33210300	-1.1827831921512315
chr2	33209400	33210400	-1.0411842900180346
chr2	33209500	33210500	-1.1495481207876077
chr2	33209600	33210600	-1.4664018405318924
chr2	33209700	33210700	-1.27231152608908
chr2	33209800	33210800	-1.4779610457911532
chr2	33209900	33210900	-1.6086327866673846
chr2	33210000	33211000	-1.8086234440292164
chr2	33210100	33211100	-1.5918540008145343
chr2	33210200	33211200	-2.2575765087323547
chr2	33210300	33211300	-2.307899045358152
chr2	33210400	33211400	-2.4658175606627526
chr2	33210500	33211500	-3.480419451769904
chr2	33210600	33211600	-3.845987811080237
chr2	33210700	33211700	-3.676773985594109
chr2	33210800	33211800	-3.0206881093530376
chr2	33210900	33211900	-1.9876402202468064
chr2	33211000	33212000	-1.7461672815531684
chr2	33211100	33212100	-2.0468521772415507
chr2	33211200	33212200	-1.6727507271564168
chr2	33211300	33212300	-1.9050145918450585
chr2	33211400	33212400	-1.7324435326437566
chr2	33211500	33212500	-0.6048057172477861
chr2	33211600	33212600	0.5868161780886088
chr2	33211700	33212700	0.4621318924234438
chr2	33211800	33212800	0.05620354865231497
chr2	33211900	33212900	-0.6266107493812351
chr2	33212000	33213000	-0.729986865918547
chr2	33212100	33213100	-0.5172322291371736
chr2	33212200	33213200	0.4420958627888633
chr2	33212300	33213300	1.1410674366813682
chr2	33212400	33213400	0.5378517718075935
chr2	33212500	33213500	0.3113216224538017
chr2	33212600	33213600	0.12370448095025252
chr2	33212700	33213700	-0.4085190505503996
chr2	33212800	33213800	-0.5272074244001834
chr2	33212900	33213900	-0.7883517073010069
chr2	33213000	33214000	-0.9239487341088765
chr2	33213100	33214100	-1.3469746571729666
chr2	33213200	33214200	-2.2946956372367358
chr2	33213300	33214300	-2.562538398710909
chr2	33213400	33214400	-1.818606264685876
chr2	33213500	33214500	-1.2169344830741449
chr2	33213600	33214600	-1.0080628211842968
chr2	33213700	33214700	0.1509643939292174
chr2	33213800	33214800	0.7982668289630895
chr2	33213900	33214900	1.2450129383304591
chr2	33214000	33215000	1.3696306533590514
chr2	33214100	33215100	2.160263326703976
chr2	33214200	33215200	2.5325478727332937
chr2	33214300	33215300	1.976014770816232
chr2	33214400	33215400	2.2146390079153204
chr2	33214500	33215500	1.6797343238050633
chr2	33214600	33215600	1.4168690571744709
chr2	33214700	33215700	0.5798419280149907
chr2	33214900	33215900	0.3717693802407175
chr2	33215000	33216000	0.4189419664659964
chr2	33215100	33216100	-0.12767436495734055
chr2	33215200	33216200	-0.22697337183081376
chr2	33215300	33216300	0.44732128828821294
chr2	33215400	33216400	0.05675303801831968
chr2	33215500	33216500	0.2327652623963198
chr2	33215600	33216600	-0.4066229383589285
chr2	33215700	33216700	-0.3706974187471555
chr2	33215800	33216800	-1.3329342160030415
chr2	33215900	33216900	-1.7544717917650199
chr2	33216000	33217000	-1.9266337327124992
chr2	33216100	33217100	-1.7596077434289257
chr2	33216200	33217200	-1.4305168838382665
chr2	33216300	33217300	-1.8605908114332657
chr2	33216400	33217400	-2.0885412442030136
chr2	33216500	33217500	-1.5867558164295734
chr2	33216600	33217600	-0.8620619157439975
chr2	33216700	33217700	-0.6306353093113911
chr2	33216800	33217800	-0.2790280990665765
chr2	33216900	33217900	-0.276666460531235
chr2	33217000	33218000	-0.43287821474603777
chr2	33217100	33218100	-0.5398692086983067
chr2	33217200	33218200	-1.1940173631679885
chr2	33217300	33218300	-0.8955942881063693
chr2	33217400	33218400	-0.6717158956999185
chr2	33217500	33218500	-0.8898316642062626
chr2	33217600	33218600	-1.4455373095394084
chr2	33217700	33218700	-1.0653110599325757
chr2	33217800	33218800	-0.4118937355982785
chr2	33217900	33218900	0.040921193522494674
chr2	33218000	33219000	-0.2528714500405704
chr2	33218100	33219100	-0.07927117554573973
chr2	33218200	33219200	0.06237309715189186
chr2	33218300	33219300	0.1710564870397068
chr2	33218400	33219400	-0.5802560557837007
chr2	33218500	33219500	-0.6794749399876516
chr2	33218600	33219600	-0.7129747294883779
chr2	33218700	33219700	-1.2458815917423451
chr2	33218800	33219800	-2.0920060697457066
chr2	33218900	33219900	-2.687052876978224
chr2	33219000	33220000	-2.2700784944451518
chr2	33219100	33220100	-2.705864744107968
chr2	33219200	33220200	-2.671272810601058
chr2	33219300	33220300	-3.0830811234356155
chr2	33219400	33220400	-2.5558103550545845
chr2	33219500	33220500	-2.6269152599721424
chr2	33219600	33220600	-2.527465619230772
chr2	33219700	33220700	-2.5191940797208443
chr2	33219800	33220800	-2.3861067878631115
chr2	33219900	33220900	-1.8635889459070685
chr2	33220000	33221000	-1.4786689243894522
chr2	33220100	33221100	-1.2011141083442671
chr2	33220200	33221200	-0.9766385265362794
chr2	33220300	33221300	-0.76533791251747
chr2	33220400	33221400	-0.7399167867791288
chr2	33220500	33221500	-1.2808460076143249
chr2	33220600	33221600	-1.175812991839141
chr2	33220700	33221700	-1.0571338899817528
chr2	33220800	33221800	-0.4769254540696791
chr2	33220900	33221900	-0.4445078069227929
chr2	33221000	33222000	-0.5848278166708536
chr2	33221100	33222100	-0.4081749100522819
chr2	33221200	33222200	-0.006430932741332601
chr2	33221300	33222300	0.3860278400463933
chr2	33221400	33222400	-0.16943875373056114
chr2	33221500	33222500	0.5477403425033632
chr2	33221600	33222600	0.8009756933441355
chr2	33221700	33222700	0.6335778456224509
chr2	33221800	33222800	0.7481229809499922
chr2	33221900	33222900	0.9717033196716118
chr2	33222000	33223000	0.2907523210521588
chr2	33222100	33223100	-0.4746082960330065
chr2	33222200	33223200	-1.01662746964129
chr2	33222300	33223300	-1.2544410820510592
chr2	33222400	33223400	-0.8918265314762367
chr2	33222500	33223500	-0.9598148098636234
chr2	33222600	33223600	-1.2668827372933151
chr2	33222700	33223700	-1.3580194969468424
chr2	33222800	33223800	-2.489345603395789
chr2	33222900	33223900	-3.1608834172152944
chr2	33223000	33224000	-2.3757376289698504
chr2	33223100	33224100	-1.2192913140081965
chr2	33223200	33224200	-0.8453274668610391
chr2	33223300	33224300	-0.9623579804528826
chr2	33223400	33224400	-1.4287743254055745
chr2	33223500	33224500	-1.9385388489975608
chr2	33223600	33224600	-1.9160497681580269
chr2	33223700	33224700	-1.8998839203927511
chr2	33223800	33224800	-1.2300387840744569
chr2	33223900	33224900	-1.3161679974893865
chr2	33224000	33225000	-1.1266958906300168
chr2	33224100	33225100	-1.0440627278568857
chr2	33224200	33225200	-1.7393106452271467
chr2	33224300	33225300	-1.6289520790362877
chr2	33224400	33225400	-0.8707333676341344
chr2	33224500	33225500	-0.6581025975054503
chr2	33224600	33225600	-0.5460044010080004
chr2	33224700	33225700	-0.5368114446836105
chr2	33224800	33225800	-0.7987509067942707
chr2	33224900	33225900	-0.3797411911590148
chr2	33225000	33226000	-0.7257923873296669
chr2	33225100	33226100	-1.3856134730184768
chr2	33225200	33226200	-1.015329631840375
chr2	33225300	33226300	-1.2577533674072208
chr2	33225400	33226400	-2.0945543224749663
chr2	33225500	33226500	-1.2565643571843268
chr2	33225600	33226600	-0.7353315636587624
chr2	33225700	33226700	-0.6413918176389439
chr2	33225800	33226800	-0.3423495144555373
chr2	33225900	33226900	-0.31189290957917004
chr2	33226000	33227000	-0.32647306796191455
chr2	33226100	33227100	0.06107687769780665
chr2	33228800	33229800	-2.2912591239320297
chr2	33228900	33229900	-2.2493936165618065
chr2	33229000	33230000	-2.909400042264201
chr2	33229100	33230100	-3.1017931975059936
chr2	33229200	33230200	-2.3998248457330416
chr2	33229300	33230300	-2.032690596832216
chr2	33229400	33230400	-1.3164830748263778
chr2	33229500	33230500	-2.041707934374486
chr2	33229600	33230600	-2.299933286562795
chr2	33229700	33230700	-1.5390205904665062
chr2	33229800	33230800	-1.5581294859917814
chr2	33229900	33230900	-1.5971775785646918
chr2	33230000	33231000	-0.7044973532373564
chr2	33230100	33231100	-0.769570688881223
chr2	33230200	33231200	-1.6897301037502952
chr2	33230300	33231300	-2.1259607249779364
chr2	33230400	33231400	-2.3959275010814505
chr2	33230500	33231500	-2.4110333064674045
chr2	33230600	33231600	-2.2988815673178933
chr2	33230700	33231700	-2.495208248415044
chr2	33230800	33231800	-2.523099783786598
chr2	33230900	33231900	-2.184156012323732
chr2	33231000	33232000	-2.153947772679797
chr2	33231100	33232100	-1.5923774574949232
chr2	33231200	33232200	-1.6745541230666734
chr2	33231300	33232300	-1.499352568932032
chr2	33231400	33232400	-1.2162838064196997
chr2	33231500	33232500	-0.21217320432390674
chr2	33231600	33232600	-0.21435942210187064
chr2	33231700	33232700	-0.7768491927033363
chr2	33231800	33232800	-0.5433730907181551
chr2	33231900	33232900	-0.7768691371643034
chr2	33232000	33233000	-1.8659185052199836
chr2	33232100	33233100	-1.9135969879278056
chr2	33232200	33233200	-1.8047405119987632
chr2	33232300	33233300	-2.3574382288154254
chr2	33232400	33233400	-2.225340542599559
chr2	33232500	33233500	-2.8338789650251184
chr2	33232600	33233600	-2.899134077409625
chr2	33232700	33233700	-2.1892285506852884
chr2	33232800	33233800	-2.2864571595655097
chr2	33232900	33233900	-2.1044525673236887
chr2	33233000	33234000	-0.4300344812533834
chr2	33233100	33234100	-1.1268810645156475
chr2	33233200	33234200	-0.9888508997763056
chr2	33233300	33234300	-0.5701825701564334
chr2	33233400	33234400	-0.3501254128395417
chr2	33233500	33234500	0.3697889663630582
chr2	33233600	33234600	-0.4964625577548892
chr2	33233700	33234700	-0.2480810586720865
chr2	33233800	33234800	-0.04971070609319445
chr2	33233900	33234900	-0.8034007671540195
chr2	33234000	33235000	-1.849272425808343
chr2	33234100	33235100	-1.3591063537106682
chr2	33234200	33235200	-1.1180043359917349
chr2	33234300	33235300	-1.0032333237662
chr2	33234400	33235400	-1.4315015890809482
chr2	33234500	33235500	-2.1445228038668693
chr2	33234600	33235600	-1.5837515782663223
chr2	33234700	33235700	-1.7260839459080617
chr2	33234800	33235800	-2.0837517844351683
chr2	33234900	33235900	-2.1339397775411038
chr2	33235000	33236000	-0.7239644200568338
chr2	33235100	33236100	-0.8100167913785211
chr2	33235200	33236200	-1.4938881036263325
chr2	33235300	33236300	-1.4629298568543556
chr2	33235400	33236400	-1.557729000748201
chr2	33235500	33236500	-1.83728172414746
chr2	33235600	33236600	-1.6519248173389285
chr2	33235700	33236700	-1.3607285281821169
chr2	33235800	33236800	-1.7615712514785014
chr2	33235900	33236900	-0.633915653879534
chr2	33236000	33237000	-1.0313280501239108
chr2	33236100	33237100	-1.1000610808092308
chr2	33236200	33237200	-0.9494758124763548
chr2	33236300	33237300	-1.2826844301968146
chr2	33236400	33237400	-1.214103790162262
chr2	33236500	33237500	-1.2349788717066492
chr2	33236600	33237600	-1.2979053528292173
chr2	33236700	33237700	-1.8071383281412021
chr2	33236800	33237800	-1.1983784105362154
chr2	33236900	33237900	-1.9727963936192017
chr2	33237000	33238000	-2.4408014532242577
chr2	33237100	33238100	-2.4279361848199064
chr2	33237200	33238200	-2.312725030845352
chr2	33237300	33238300	-2.2381988169931404
chr2	33237400	33238400	-1.8645585195474048
chr2	33237500	33238500	-1.6520839955615525
chr2	33237600	33238600	-1.2824591120419808
chr2	33237700	33238700	-1.1577697842422865
chr2	33237800	33238800	-0.7452526598119483
chr2	33237900	33238900	-0.5779901867263881
chr2	33238000	33239000	-0.36425397600803033
chr2	33238100	33239100	-0.3489985554451094
chr2	33238200	33239200	0.4520820624963302
chr2	33238300	33239300	0.4222560071215958
chr2	33238400	33239400	0.6402518769966153
chr2	33238500	33239500	1.1155866580970348
chr2	33238600	33239600	0.32149833990793336
chr2	33238700	33239700	0.5917330475238332
chr2	33240700	33241700	1.150033402399175
chr2	33240800	33241800	1.1502685259676912
chr2	33240900	33241900	0.8217135532908894
chr2	33241000	33242000	1.4419196170207782
chr2	33241100	33242100	1.826931713250706
chr2	33241200	33242200	2.334566561434121
chr2	33241300	33242300	2.294466685018188
chr2	33241400	33242400	1.0120738180503956
chr2	33241500	33242500	0.4910036877831507
chr2	33241600	33242600	-0.048075978678554704
chr2	33242700	33243700	-0.4559157052603291
chr2	33242800	33243800	-0.5339108338226257
chr2	33242900	33243900	-0.2254431886731064
chr2	33243000	33244000	-0.014604995227045095
chr2	33243100	33244100	-0.2888317088100703
chr2	33243200	33244200	-0.549671511669823
chr2	33243300	33244300	-0.3325616657871809
chr2	33243400	33244400	-0.1450979705256422
chr2	33243500	33244500	-0.2438404627158977
chr2	33243600	33244600	-0.043523476978220114
chr2	33243700	33244700	-0.9800163032466244
chr2	33243800	33244800	-1.5780889253825434
chr2	33243900	33244900	-1.6079164277148201
chr2	33244000	33245000	-1.8674464208919823
chr2	33244100	33245100	-2.0646175445044004
chr2	33244200	33245200	-2.163552895726561
chr2	33244300	33245300	-3.1246256584275303
chr2	33244400	33245400	-3.117729277833966
chr2	33244500	33245500	-3.2237317200157523
chr2	33244600	33245600	-3.1505574313230227
chr2	33244700	33245700	-2.2823882652078016
chr2	33244800	33245800	-2.1226399463525736
chr2	33244900	33245900	-2.4184247583115286
chr2	33245000	33246000	-2.3130407144001834
chr2	33245100	33246100	-1.8260385042727283
chr2	33245200	33246200	-1.8784753517384427
chr2	33245300	33246300	-1.5964960510902468
chr2	33245400	33246400	-1.622976051351014
chr2	33245500	33246500	-1.3053102673838062
chr2	33245600	33246600	-1.2495515712288117
chr2	33245700	33246700	-2.226857945247576
chr2	33245800	33246800	-1.975467622251776
chr2	33245900	33246900	-1.6031226349529903
chr2	33246000	33247000	-1.9385441731384576
chr2	33246100	33247100	-1.8398880548602248
chr2	33246200	33247200	-1.8334907608234423
chr2	33246300	33247300	-1.4190484560393588
chr2	33246400	33247400	-1.4418344606884306
chr2	33246500	33247500	-2.325517332781124
chr2	33246600	33247600	-2.4356788779920535
chr2	33246700	33247700	-1.5238245766801186
chr2	33246800	33247800	-1.1252602059320074
chr2	33246900	33247900	-1.3309479926458645
chr2	33247000	33248000	-0.9953469719802746
chr2	33247100	33248100	-1.2214095716374471
chr2	33247200	33248200	-1.0903468679374857
chr2	33247300	33248300	-1.4711602640976935
chr2	33247400	33248400	-1.360647861522886
chr2	33247500	33248500	-0.6689252714407896
chr2	33247600	33248600	-0.426291611022775
chr2	33247700	33248700	-0.5290718612198908
chr2	33247800	33248800	-0.8233340597957307
chr2	33247900	33248900	-0.4405245601258794
chr2	33248000	33249000	-0.37424307649288524
chr2	33248100	33249100	-0.014142636235653969
chr2	33248200	33249200	-0.1917719565126916
chr2	33248300	33249300	0.4540331150028569
chr2	33248400	33249400	1.4574911128987509
chr2	33248500	33249500	1.2202769488945906
chr2	33248600	33249600	1.0211203762385863
chr2	33248700	33249700	1.35313885561198
chr2	33248800	33249800	0.7878251559329571
chr2	33248900	33249900	0.3860503378423949
chr2	33249000	33250000	0.19051024151639956
chr2	33249100	33250100	-0.14528395575892633
chr2	33249200	33250200	-0.21857864682868086
chr2	33249300	33250300	-0.8441658944986153
chr2	33249400	33250400	-1.7998148378652723
chr2	33249500	33250500	-1.7219297969105898
chr2	33249600	33250600	-2.002254990083282
chr2	33249700	33250700	-1.8205711992201088
chr2	33249800	33250800	-1.6292289416489667
chr2	33249900	33250900	-1.2533475521926978
chr2	33250000	33251000	-0.8208622781444906
chr2	33250100	33251100	-0.3466391315729791
chr2	33250200	33251200	-0.19860625005624105
chr2	33250300	33251300	0.5181871023229396
chr2	33250400	33251400	1.0696353354285488
chr2	33250500	33251500	1.3782199998999138
chr2	33250600	33251600	1.819887382342838
chr2	33251700	33252700	-1.3676918146237964
chr2	33251800	33252800	-0.8480280678818498
chr2	33251900	33252900	-0.2744610293222291
chr2	33252000	33253000	-0.596836093549283
chr2	33252100	33253100	-0.037918218379678716
chr2	33252200	33253200	-0.10489633909641563
chr2	33252300	33253300	-0.5806589634521478
chr2	33252400	33253400	-1.2214831945135485
chr2	33252500	33253500	-0.9664083687647572
chr2	33252600	33253600	-1.33316729475425
chr2	33252700	33253700	-0.859857687876805
chr2	33252800	33253800	-1.1934899196667204
chr2	33252900	33253900	-1.6342872932133798
chr2	33256800	33257800	1.6492925649237105
chr2	33256900	33257900	1.640239567374309
chr2	33257000	33258000	0.9741316954830836
chr2	33257100	33258100	1.0276014770974835
chr2	33257200	33258200	0.5924941325420308
chr2	33257300	33258300	-0.21487858600408485
chr2	33257400	33258400	-0.6292547564135463
chr2	33257500	33258500	-0.8089116547154612
chr2	33257600	33258600	-1.092251847823694
chr2	33257700	33258700	-0.9637274966753148
chr2	33257800	33258800	-1.4721160044570052
chr2	33257900	33258900	-1.8234590601078104
chr2	33258000	33259000	-2.04414312544185
chr2	33258100	33259100	-2.6329022340229504
chr2	33258200	33259200	-2.357240082554859
chr2	33258300	33259300	-1.4134532850766122
chr2	33258400	33259400	-1.7845548317549014
chr2	33258500	33259500	-2.0887671247950323
chr2	33258600	33259600	-2.14379069806113
chr2	33258700	33259700	-2.538633973508147
chr2	33258800	33259800	-2.5444640657658084
chr2	33258900	33259900	-2.705484340360564
chr2	33259000	33260000	-1.8655071633679365
chr2	33259100	33260100	-1.9553158153082242
chr2	33259200	33260200	-1.8346847047045964
chr2	33259300	33260300	-2.1667258311277884
chr2	33259400	33260400	-2.4687072877143397
chr2	33259500	33260500	-2.4658944092175386
chr2	33259600	33260600	-2.4298248408000966
chr2	33259700	33260700	-2.9069692444699013
chr2	33259800	33260800	-2.332752121722007
chr2	33259900	33260900	-1.8211991961999558
chr2	33260000	33261000	-2.1244064526209345
chr2	33260100	33261100	-2.0691790830873997
chr2	33260200	33261200	-2.059865862292974
chr2	33260300	33261300	-2.5675704873846565
chr2	33260400	33261400	-1.7031242769746218
chr2	33260500	33261500	-1.8746696665063989
chr2	33260600	33261600	-2.0150206024511843
chr2	33260700	33261700	-1.4803839776982024
chr2	33260800	33261800	-1.5684979841353992
chr2	33260900	33261900	-2.0557959908599757
chr2	33261000	33262000	-1.973126776742964
chr2	33261100	33262100	-1.4498747541472063
chr2	33261200	33262200	-2.054269917421088
chr2	33261300	33262300	-2.1157940150901458
chr2	33261400	33262400	-2.3951354539692264
chr2	33261500	33262500	-2.111422899569848
chr2	33262600	33263600	-0.02032137343912216
chr2	33262700	33263700	0.002573929536701677
chr2	33262800	33263800	-0.2782057685346901
chr2	33262900	33263900	-0.5152834937993409
chr2	33264300	33265300	-0.6507205006403832
chr2	33264400	33265400	-0.9433600274140898
chr2	33264500	33265500	-0.8554119625250468
chr2	33264600	33265600	-0.6133928194148974
chr2	33264700	33265700	-1.0670130396968385
chr2	33264800	33265800	-1.6544168019693637
chr2	33264900	33265900	-1.1505031194564412
chr2	33265000	33266000	-1.1204976807155382
chr2	33265100	33266100	-0.3721060669377795
chr2	33265200	33266200	-0.8525297826438195
chr2	33265300	33266300	-0.8626921227554039
chr2	33265400	33266400	-1.0072682270581514
chr2	33265500	33266500	-1.3650188006737436
chr2	33265600	33266600	-1.4716900427132331
chr2	33265700	33266700	-0.7801158601372703
chr2	33265800	33266800	-0.3060154043632776
chr2	33265900	33266900	-1.021684628650111
chr2	33266000	33267000	-1.0408823912916378
chr2	33266100	33267100	-1.6142727565328705
chr2	33266200	33267200	-1.4267206415343041
chr2	33266300	33267300	-1.6642474900141138
chr2	33266400	33267400	-1.5930257927486668
chr2	33266500	33267500	-1.5387666305581158
chr2	33266600	33267600	-1.3460956754583835
chr2	33267600	33268600	-2.1706808276589142
chr2	33267700	33268700	-1.6445580481719797
chr2	33267800	33268800	-1.8724986551865967
chr2	33267900	33268900	-1.936266150743701
chr2	33268000	33269000	-2.406694570176682
chr2	33268100	33269100	-1.8815159779806467
chr2	33268200	33269200	-1.4221725543459165
chr2	33268300	33269300	-0.992171356464846
chr2	33268400	33269400	-1.0527228371967527
chr2	33268500	33269500	-0.6403768272758905
chr2	33268600	33269600	-0.40070579343417295
chr2	33268700	33269700	-0.7334813964282604
chr2	33268800	33269800	-0.21744243683116435
chr2	33268900	33269900	0.2576911955328752
chr2	33269000	33270000	1.1998171619062832
chr2	33269100	33270100	0.9311253781705882
chr2	33269200	33270200	0.7387995737490078
chr2	33269300	33270300	1.0353120540774543
chr2	33269400	33270400	1.6532339773478086
chr2	33269500	33270500	1.8045431532331089
chr2	33270600	33271600	-0.3800574158420452
chr2	33270700	33271700	-1.2594531337773194
chr2	33270800	33271800	-1.821248979022311
chr2	33270900	33271900	-0.5677021406798728
chr2	33271000	33272000	-0.23854404554771733
chr2	33271100	33272100	-0.5085829019917025
chr2	33271200	33272200	-0.7615172313414983
chr2	33271300	33272300	-0.7077858818659075
chr2	33271400	33272400	0.20871124090921792
chr2	33271500	33272500	0.1360673281024848
chr2	33271600	33272600	0.5716816477056025
chr2	33271700	33272700	1.187863733944957
chr2	33271800	33272800	0.6698849747328754
chr2	33271900	33272900	-0.6132035283431095
chr2	33272000	33273000	-1.2117190491993595
chr2	33272100	33273100	-0.6586220438114632
chr2	33272200	33273200	-2.023805706022773
chr2	33272300	33273300	-2.682154292726544
chr2	33272400	33273400	-2.8014760894898654
chr2	33272500	33273500	-3.0848545899103783
chr2	33272600	33273600	-3.0077599093704483
chr2	33272700	33273700	-2.6317313778858082
chr2	33272800	33273800	-1.2396228498357151
chr2	33272900	33273900	-1.4572029688092745
chr2	33273000	33274000	-1.1316338451551637
chr2	33273100	33274100	-1.811909640053206
chr2	33273200	33274200	-0.34818344060162426
chr2	33274300	33275300	-1.2152399742068358
chr2	33274400	33275400	-1.094345487545773
chr2	33274500	33275500	-1.1882584165424823
chr2	33274600	33275600	-0.7816690837950351
chr2	33274700	33275700	-0.3709917955222372
chr2	33274800	33275800	-0.8640732768403019
chr2	33274900	33275900	-0.5898452040835152
chr2	33275000	33276000	-0.03174116603155611
chr2	33275100	33276100	-0.6165389605419637
chr2	33275200	33276200	-1.1908556426797199
chr2	33275300	33276300	-0.7408495218979814
chr2	33275400	33276400	-0.8416057362200633
chr2	33276300	33277300	0.9469184755118364
chr2	33276400	33277400	-0.022805541344838268
chr2	33276500	33277500	-0.28395583921206485
chr2	33276600	33277600	-0.4188709309287982
chr2	33276700	33277700	-0.40399890710997
chr2	33277900	33278900	-1.2325349840099444
chr2	33278000	33279000	-1.4749032682566565
chr2	33278100	33279100	-1.4023043771916588
chr2	33278200	33279200	-1.6305702590273523
chr2	33278300	33279300	-1.6609626820687464
chr2	33278400	33279400	-1.9675349453660789
chr2	33278500	33279500	-2.2785936470164145
chr2	33278600	33279600	-2.0223508358598092
chr2	33278700	33279700	-3.3161411264663685
chr2	33278800	33279800	-2.860632545634285
chr2	33278900	33279900	-2.54241029317233
chr2	33279000	33280000	-2.7287955060997793
chr2	33279100	33280100	-2.9742661008665867
chr2	33279200	33280200	-3.073795883152428
chr2	33279300	33280300	-3.043639099362528
chr2	33279400	33280400	-3.1732358680188937
chr2	33279500	33280500	-3.5884412111322628
chr2	33279600	33280600	-3.454833335803973
chr2	33279700	33280700	-2.0760270840580946
chr2	33279800	33280800	-2.5897478717735263
chr2	33279900	33280900	-2.235859906380289
chr2	33280000	33281000	-1.8612036727012338
chr2	33280100	33281100	-1.8310238149280589
chr2	33280200	33281200	-1.9447252389789151
chr2	33280300	33281300	-1.92675699467546
chr2	33280400	33281400	-1.0935707935561467
chr2	33280500	33281500	-1.4463097302001822
chr2	33280600	33281600	-1.3925563570567066
chr2	33280700	33281700	-1.3858510405388431
chr2	33280800	33281800	-1.1746530295114257
chr2	33280900	33281900	-1.2297912222764709
chr2	33281000	33282000	-1.1286444109107288
chr2	33281100	33282100	-0.8709676205146651
chr2	33281200	33282200	-0.4827150650605429
chr2	33281300	33282300	-0.3859149911959111
chr2	33281400	33282400	-0.7853247089565606
chr2	33281500	33282500	-0.3799580504709413
chr2	33281600	33282600	-0.4466475281114702
chr2	33281700	33282700	-0.8271051160292604
chr2	33283500	33284500	-1.7221567932477226
chr2	33283600	33284600	-1.7341329853726208
chr2	33283700	33284700	-1.3527411282918909
chr2	33283800	33284800	-2.502714906900556
chr2	33283900	33284900	-2.185576077974664
chr2	33284000	33285000	-2.127452824606736
chr2	33285500	33286500	-1.5896342784325248
chr2	33285600	33286600	-1.7965003194204074
chr2	33285700	33286700	-1.8431942239997867
chr2	33285800	33286800	-1.7546796095245822
chr2	33285900	33286900	-1.7327285327504367
chr2	33286000	33287000	-1.2186916584343277
chr2	33286900	33287900	-1.4775940199471278
chr2	33287000	33288000	-1.9036297491729621
chr2	33287100	33288100	-2.5754874014659905
chr2	33287200	33288200	-3.0647281729293434
chr2	33287300	33288300	-2.586747701948105
chr2	33287400	33288400	-2.5653184030407954
chr2	33287500	33288500	-2.4984342924306158
chr2	33287600	33288600	-2.0868361271215865
chr2	33287700	33288700	-1.7492242844704369
chr2	33287800	33288800	-2.2895466073395587
chr2	33288800	33289800	-2.52530523777272
chr2	33288900	33289900	-3.0903874714572943
chr2	33289000	33290000	-2.905959846915428
chr2	33289100	33290100	-2.7069047280361884
chr2	33289200	33290200	-2.395414011755281
chr2	33289300	33290300	-2.8566953356495666
chr2	33289400	33290400	-3.156368557397452
chr2	33289500	33290500	-2.7056884879913365
chr2	33289600	33290600	-2.8471570917827367
chr2	33289700	33290700	-2.7880159004763643
chr2	33289800	33290800	-3.3461904087157963
chr2	33289900	33290900	-2.7468853215059386
chr2	33290000	33291000	-2.73901490197058
chr2	33290100	33291100	-3.6871650113269774
chr2	33290200	33291200	-4.336560936751395
chr2	33290300	33291300	-4.442046300313874
chr2	33290400	33291400	-4.028659896903348
chr2	33290500	33291500	-3.634295186089517
chr2	33290600	33291600	-3.1370766975962905
chr2	33290700	33291700	-2.7071942041658397
chr2	33290800	33291800	-2.0649964921219244
chr2	33290900	33291900	-2.010283455613393
chr2	33291000	33292000	-1.7441722136535716
chr2	33291100	33292100	-1.1588684679472248
chr2	33291200	33292200	-0.4695724997234083
chr2	33291300	33292300	0.08986465931467247
chr2	33291400	33292400	-0.16202181224000206
chr2	33291500	33292500	-0.2435170866393963
chr2	33291600	33292600	-0.2909992694535641
chr2	33291700	33292700	-0.3382931139303936
chr2	33291800	33292800	-0.3656332013427607
chr2	33291900	33292900	-0.5561948755543183
chr2	33292000	33293000	-0.7690972983133898
chr2	33292100	33293100	-1.0613826360306269
chr2	33292200	33293200	-0.7275721876984923
chr2	33292300	33293300	-0.7225922348730749
chr2	33292400	33293400	-1.0047293358212674
chr2	33292500	33293500	-1.020340131932175
chr2	33292600	33293600	-0.4729489117019006
chr2	33292700	33293700	-0.5451762475253917
chr2	33292800	33293800	-0.3824390878191591
chr2	33292900	33293900	-0.014737797031500454
chr2	33294400	33295400	-0.3339576924147767
chr2	33294500	33295500	-0.7815836022758065
chr2	33294600	33295600	-1.0015110204626845
chr2	33294700	33295700	-1.2160158107923074
chr2	33294800	33295800	-2.0325590728856864
chr2	33294900	33295900	-1.645079579343097
chr2	33295000	33296000	-1.9564797981422648
chr2	33295100	33296100	-1.7606810712341956
chr2	33295200	33296200	-1.681269761834001
chr2	33295300	33296300	-1.4557091953974322
chr2	33295400	33296400	-1.4330543821886623
chr2	33295500	33296500	-1.662505430184761
chr2	33295600	33296600	-2.0485468372592632
chr2	33295700	33296700	-2.524130328562586
chr2	33295800	33296800	-2.221967113321619
chr2	33295900	33296900	-2.753815611963098
chr2	33296000	33297000	-2.5310921996895273
chr2	33296100	33297100	-3.032018812953503
chr2	33296200	33297200	-2.524101004470402
chr2	33296300	33297300	-3.2550770134600318
chr2	33296400	33297400	-3.4286161041127645
chr2	33296500	33297500	-2.3249190647951545
chr2	33296600	33297600	-1.41560868474785
chr2	33296700	33297700	-1.2051834119145914
chr2	33296800	33297800	-0.4763072639876693
chr2	33296900	33297900	0.304724391203263
chr2	33297000	33298000	-0.6524330719591225
chr2	33297100	33298100	-0.12133803136207012
chr2	33297200	33298200	-0.6112709824694804
chr2	33297300	33298300	-0.42025229961866056
chr2	33297400	33298400	-0.41445590280848105
chr2	33297500	33298500	-0.9103471848789608
chr2	33297600	33298600	-1.5036453784935246
chr2	33297700	33298700	-1.9059212623404047
chr2	33297800	33298800	-2.284937514844968
chr2	33297900	33298900	-2.9009060299754936
chr2	33298000	33299000	-1.8537849331254592
chr2	33298100	33299100	-2.0386754662749897
chr2	33298200	33299200	-2.216199263735387
chr2	33298300	33299300	-1.862428231300492
chr2	33298400	33299400	-1.2300545583042437
chr2	33298500	33299500	-1.3809824075911228
chr2	33298600	33299600	-1.1784014544109942
chr2	33298700	33299700	-0.8631625208452076
chr2	33298800	33299800	-0.41720256465025896
chr2	33298900	33299900	-0.7963906155386127
chr2	33299000	33300000	-1.5720997275510744
chr2	33299100	33300100	-1.86980440627912
chr2	33299200	33300200	-1.8230692218184088
chr2	33299300	33300300	-2.095269713081032
chr2	33299400	33300400	-2.5606980587846784
chr2	33299500	33300500	-2.4172838667040732
chr2	33299600	33300600	-2.3230288570271957
chr2	33299700	33300700	-1.765899310801334
chr2	33299800	33300800	-1.929024947085164
chr2	33299900	33300900	-1.7947066567071217
chr2	33300000	33301000	-1.1616991069890754
chr2	33300100	33301100	-1.2340933703557064
chr2	33300200	33301200	-1.6088916316418764
chr2	33300300	33301300	-1.4632496396063763
chr2	33300400	33301400	-1.3009266089589102
chr2	33300500	33301500	-1.9683118733893723
chr2	33300600	33301600	-1.5308460619434978
chr2	33300700	33301700	-1.672048094642004
chr2	33300800	33301800	-1.2916902074168035
chr2	33300900	33301900	-1.1129255565853156
chr2	33301000	33302000	-1.2933941174436159
chr2	33301100	33302100	-1.2998725049359543
chr2	33301200	33302200	-0.6616033330945231
chr2	33301300	33302300	-0.8546248478000398
chr2	33301400	33302400	-0.7101871126405052
chr2	33301500	33302500	0.17281714048567204
chr2	33301600	33302600	-0.8124205356069316
chr2	33301700	33302700	-1.2902100552496227
chr2	33301800	33302800	-1.8136875755141304
chr2	33301900	33302900	-1.4298883840668792
chr2	33302000	33303000	-0.8308392553064966
chr2	33302100	33303100	-0.5847066827603398
chr2	33302200	33303200	-0.4961136475457296
chr2	33302300	33303300	-0.11893949271303556
chr2	33302900	33303900	0.07800376136095621
chr2	33303000	33304000	0.2565907332650303
chr2	33303100	33304100	-0.1685435387003662
chr2	33303200	33304200	-0.40974160715596303
chr2	33303300	33304300	-0.9643673887644724
chr2	33303400	33304400	-0.728158567589489
chr2	33303500	33304500	-1.25716926134856
chr2	33303600	33304600	-0.7984685253629188
chr2	33303700	33304700	-0.9500717369882123
chr2	33303800	33304800	-1.0285116984153413
chr2	33303900	33304900	-1.8203780006997567
chr2	33304000	33305000	-2.0931038274368756
chr2	33304100	33305100	-1.4450426653667097
chr2	33304200	33305200	-1.3131647162708588
chr2	33304300	33305300	-0.6804451022146665
chr2	33304400	33305400	-1.4019954152365757
chr2	33304500	33305500	-1.0834650526778895
chr2	33304600	33305600	-1.2483381550111117
chr2	33304700	33305700	-1.0047385803022455
chr2	33304800	33305800	-1.3413346852833408
chr2	33304900	33305900	-1.216570201234584
chr2	33305000	33306000	-1.471163162551822
chr2	33305100	33306100	-1.7428569409674022
chr2	33305200	33306200	-1.4983347867765229
chr2	33305300	33306300	-1.4571320073533496
chr2	33305400	33306400	-1.107190940379592
chr2	33305500	33306500	-0.5356036092796554
chr2	33305600	33306600	-0.5140586108991734
chr2	33305700	33306700	-0.827202714975866
chr2	33305800	33306800	-0.5355745433114966
chr2	33305900	33306900	-0.3796157171917556
chr2	33306000	33307000	0.1133731002969005
chr2	33306100	33307100	-0.07753858058849536
chr2	33306200	33307200	-0.2622147016240019
chr2	33306300	33307300	-0.4116165950160003
chr2	33306400	33307400	-0.2899960821886464
chr2	33306500	33307500	-0.7177535007533694
chr2	33306600	33307600	-0.8613504844460758
chr2	33306700	33307700	-0.7430231824973723
chr2	33306800	33307800	-0.5789902289585974
chr2	33306900	33307900	-1.096312188502642
chr2	33307000	33308000	-1.5404535965725374
chr2	33307100	33308100	-1.4064523877872708
chr2	33307200	33308200	-1.559301115920041
chr2	33307300	33308300	-0.7586315852907254
chr2	33307400	33308400	-0.5450143882599768
chr2	33307500	33308500	-1.0081566003641609
chr2	33307600	33308600	-1.434595959034548
chr2	33307700	33308700	-1.6338187120242926
chr2	33307800	33308800	-1.4501931761510067
chr2	33307900	33308900	-1.2252486717999045
chr2	33308000	33309000	-1.2093479153757836
chr2	33308100	33309100	-1.040838815674828
chr2	33308200	33309200	-0.5563449890787023
chr2	33308300	33309300	-1.1044866075029491
chr2	33308400	33309400	-1.2635486036276264
chr2	33308500	33309500	-0.5716271899423573
chr2	33308600	33309600	0.7350625546975573
chr2	33308700	33309700	1.0967713572531073
chr2	33308800	33309800	0.22285805085600252
chr2	33308900	33309900	-0.2898685992874178
chr2	33309300	33310300	0.26271640787016376
chr2	33309400	33310400	-0.25281916553136163
chr2	33309500	33310500	-0.7207780879231069
chr2	33309600	33310600	-1.8666808795820755
chr2	33309700	33310700	-2.855875303891862
chr2	33309800	33310800	-2.367808716621878
chr2	33309900	33310900	-2.291446490382897
chr2	33310000	33311000	-3.0148779829732972
chr2	33310100	33311100	-3.792345051115164
chr2	33310200	33311200	-4.143908387474714
chr2	33310300	33311300	-4.234032938130977
chr2	33310400	33311400	-3.873580089812343
chr2	33310500	33311500	-3.239821402214856
chr2	33311600	33312600	-0.9387564795864712
chr2	33311700	33312700	-1.4588146098486767
chr2	33311800	33312800	-1.3340383108728846
chr2	33311900	33312900	-1.358441361716506
chr2	33312000	33313000	-1.3837614806539373
chr2	33312100	33313100	-1.5794054966699755
chr2	33312200	33313200	-1.2843544710672907
chr2	33312300	33313300	-1.0994016735248249
chr2	33312400	33313400	-0.6610180346001935
chr2	33312500	33313500	-0.9460433966245466
chr2	33312600	33313600	-0.3388507415598653
chr2	33312700	33313700	-0.19897752763178306
chr2	33312800	33313800	-0.6547850749892515
chr2	33312900	33313900	-0.4390177734713061
chr2	33313000	33314000	-0.8454974416969236
chr2	33313100	33314100	-0.8775166205397199
chr2	33313200	33314200	-1.2882371214201338
chr2	33313300	33314300	-1.2141989140420784
chr2	33313400	33314400	-1.1126228624615986
chr2	33313500	33314500	-0.4706572290114323
chr2	33313600	33314600	-0.5112475551313822
chr2	33313700	33314700	-0.641683816742743
chr2	33313800	33314800	-0.3986932166921682
chr2	33313900	33314900	-1.0954490216425774
chr2	33314000	33315000	-0.9173663095959824
chr2	33314100	33315100	-0.7571843645962096
chr2	33314200	33315200	-0.3315232870848061
chr2	33314300	33315300	-0.4033285090781905
chr2	33314400	33315400	-0.8406732547948983
chr2	33314500	33315500	-0.9544416982339916
chr2	33314600	33315600	-1.3074771265036549
chr2	33314700	33315700	-1.5671667705213967
chr2	33314800	33315800	-1.950365487212136
chr2	33314900	33315900	-1.4628864609172316
chr2	33315000	33316000	-1.3391844986908557
chr2	33315100	33316100	-1.0078529699544194
chr2	33315200	33316200	-1.4430739464912443
chr2	33315300	33316300	-1.6184420655291654
chr2	33315400	33316400	-1.6440201925940368
chr2	33315500	33316500	-2.043165864392084
chr2	33315600	33316600	-1.8165401944812032
chr2	33315700	33316700	-1.0895030721181682
chr2	33315800	33316800	-0.3573620479033973
chr2	33315900	33316900	-0.28068650877722384
chr2	33316000	33317000	-0.8958977977088157
chr2	33317200	33318200	-1.533609011695719
chr2	33317300	33318300	-1.5628500273756118
chr2	33317400	33318400	-1.5531817031593598
chr2	33317500	33318500	-1.7541535240553314
chr2	33317600	33318600	-2.0892645267195125
chr2	33317700	33318700	-2.0162930330442057
chr2	33317800	33318800	-2.6558593546213642
chr2	33317900	33318900	-2.9834219812252964
chr2	33318000	33319000	-3.4773344215498185
chr2	33318100	33319100	-2.500900728653476
chr2	33318200	33319200	-1.9853263137732118
chr2	33318300	33319300	-1.9839448879660533
chr2	33318400	33319400	-1.7909736354547747
chr2	33318500	33319500	-1.1117620781742268
chr2	33318600	33319600	-1.5344738576634782
chr2	33318700	33319700	-0.7915391958354443
chr2	33318800	33319800	0.20789177950314164
chr2	33318900	33319900	0.5089786135631911
chr2	33319000	33320000	0.20451025841976397
chr2	33319100	33320100	-0.5614007478711541
chr2	33319200	33320200	-0.4366833037988284
chr2	33319300	33320300	-0.24288741016662024
chr2	33319400	33320400	-0.312761819997389
chr2	33319500	33320500	-0.7516454187599046
chr2	33319600	33320600	-0.16994940535121805
chr2	33319700	33320700	-1.0384104160910417
chr2	33319800	33320800	-1.6329423577543276
chr2	33319900	33320900	-1.6020303018315292
chr2	33320000	33321000	-0.6135667884688302
chr2	33320100	33321100	0.06909333660547698
chr2	33320200	33321200	-0.0912620305267132
chr2	33320300	33321300	-0.2890016332434753
chr2	33320400	33321400	-0.3422376482021535
chr2	33320500	33321500	-0.5004533437221282
chr2	33320600	33321600	-0.2602561515298871
chr2	33320700	33321700	-0.07536019640230926
chr2	33320800	33321800	0.09198248864781483
chr2	33320900	33321900	-0.3652873672772817
chr2	33321000	33322000	-0.2741106715600364
chr2	33321100	33322100	-0.7384681356048506
chr2	33321200	33322200	-1.469141216966125
chr2	33321300	33322300	-1.3524279886446342
chr2	33321400	33322400	-0.6738511863394403
chr2	33321500	33322500	-0.4865401921622425
chr2	33321600	33322600	-0.9961427105539664
chr2	33321700	33322700	-1.0266925008927077
chr2	33321800	33322800	-0.7499048543353609
chr2	33321900	33322900	-0.07819727473975034
chr2	33322000	33323000	-0.6588804308562786
chr2	33322100	33323100	-0.459837112983464
chr2	33322200	33323200	0.031698010935375144
chr2	33322300	33323300	0.3450157118829424
chr2	33322400	33323400	-0.026377550983361208
chr2	33322500	33323500	0.06459622034964611
chr2	33322600	33323600	0.9304059193204492
chr2	33322700	33323700	0.9807847658839444
chr2	33322800	33323800	-0.020212458086163718
chr2	33322900	33323900	-0.9741442870942896
chr2	33323000	33324000	-1.1601389199737906
chr2	33323100	33324100	-1.1963824478153189
chr2	33323200	33324200	-1.2306574137314863
chr2	33323300	33324300	-1.9691610014010423
chr2	33323400	33324400	-2.0098079400964446
chr2	33323500	33324500	-1.8545925099576708
chr2	33323600	33324600	-2.064282175284566
chr2	33323700	33324700	-1.4562748122402287
chr2	33324700	33325700	0.06589141461106275
chr2	33324800	33325800	-0.6259254385681513
chr2	33324900	33325900	-1.4482636187160625
chr2	33325000	33326000	-1.6642840953470537
chr2	33325100	33326100	-1.960445341211759
chr2	33325200	33326200	-1.853523204866532
chr2	33325300	33326300	-1.4399267025514346
chr2	33325400	33326400	-1.2062692338244159
chr2	33325500	33326500	-1.219334232475761
chr2	33325600	33326600	-1.6095882541955169
chr2	33325700	33326700	-1.492299175332989
chr2	33325800	33326800	-1.2879916438376176
chr2	33325900	33326900	-0.7970249832433345
chr2	33326000	33327000	-0.6472011359976932
chr2	33326100	33327100	-0.6944867108976629
chr2	33326200	33327200	-1.1144415066202678
chr2	33326300	33327300	-1.7349451375190343
chr2	33326400	33327400	-1.9502631454580035
chr2	33326500	33327500	-2.6519540164148667
chr2	33326600	33327600	-2.729605555026424
chr2	33326700	33327700	-2.638449301449897
chr2	33326800	33327800	-2.2324273797166803
chr2	33326900	33327900	-1.6355040157735632
chr2	33327000	33328000	-1.693075259428083
chr2	33327100	33328100	-1.043264143821159
chr2	33327200	33328200	-0.5516396311371352
chr2	33327300	33328300	-0.6733032336081989
chr2	33327400	33328400	-0.8957401404473045
chr2	33327500	33328500	-0.4517484016318569
chr2	33327600	33328600	0.045695748602961946
chr2	33327700	33328700	-0.7681855054155552
chr2	33327800	33328800	-1.0050781465136165
chr2	33327900	33328900	-1.5606399314289818
chr2	33328000	33329000	-1.1402966536919033
chr2	33328100	33329100	-1.4565554573429715
chr2	33328200	33329200	-2.02631132308641
chr2	33328300	33329300	-2.174597713988624
chr2	33328400	33329400	-2.109079537306118
chr2	33328500	33329500	-2.0450274895011984
chr2	33328600	33329600	-2.3919185932738625
chr2	33328700	33329700	-2.1602589920178796
chr2	33328800	33329800	-2.3233961402642977
chr2	33328900	33329900	-2.46551434668734
chr2	33329000	33330000	-3.1626517939745455
chr2	33329100	33330100	-2.8993705125843583
chr2	33329200	33330200	-2.5391422168557156
chr2	33329300	33330300	-1.760320352501162
chr2	33329400	33330400	-1.556419717402714
chr2	33329500	33330500	-1.1975864735476274
chr2	33329600	33330600	-1.007586282905368
chr2	33329700	33330700	-0.7497666408616543
chr2	33330800	33331800	-1.5847641113224409
chr2	33330900	33331900	-1.4413227616763695
chr2	33331000	33332000	-1.3291247631934016
chr2	33331100	33332100	-1.6942765088342933
chr2	33331200	33332200	-1.253823382071728
chr2	33331300	33332300	-1.2362476312369963
chr2	33332400	33333400	-0.12520713267724015
chr2	33332500	33333500	-0.19540872526136488
chr2	33332600	33333600	0.4904915905229503
chr2	33332700	33333700	0.1834095018600515
chr2	33332800	33333800	0.1906833407570601
chr2	33332900	33333900	0.2921289784586373
chr2	33333000	33334000	0.7187139797331861
chr2	33333100	33334100	-0.17437533968070767
chr2	33333200	33334200	-0.496142298901264
chr2	33333300	33334300	-0.9474206464786394
chr2	33333400	33334400	-0.9548471161557884
chr2	33333500	33334500	-0.666989087843874
chr2	33333600	33334600	-1.8485021514472093
chr2	33333700	33334700	-1.6585445789495896
chr2	33333800	33334800	-1.8604025693756976
chr2	33333900	33334900	-1.9559900272877129
chr2	33334000	33335000	-2.1837623413934106
chr2	33334100	33335100	-1.4716617407528707
chr2	33334200	33335200	-1.4465812291774265
chr2	33334300	33335300	0.03748259240500728
chr2	33334900	33335900	1.2512096320689228
chr2	33335000	33336000	1.01954233034226
chr2	33335100	33336100	0.9592651138133972
chr2	33335200	33336200	0.6996221616102233
chr2	33335300	33336300	0.010663359313065873
chr2	33335400	33336400	-1.1581376512689063
chr2	33335500	33336500	-1.0203756310381404
chr2	33335600	33336600	-0.96042254000713
chr2	33335700	33336700	-1.267267757714062
chr2	33335800	33336800	-1.5615717194606642
chr2	33335900	33336900	-0.9514180387410416
chr2	33336000	33337000	-1.2631476206211805
chr2	33336100	33337100	-1.4230919044127606
chr2	33336200	33337200	-1.4318070167914945
chr2	33336300	33337300	-0.97324695008073
chr2	33336400	33337400	-0.6755380013287645
chr2	33336500	33337500	-1.4031224715801172
chr2	33336600	33337600	-1.326198701099271
chr2	33336700	33337700	-0.413314383683386
chr2	33336800	33337800	0.18258863369768624
chr2	33336900	33337900	-0.2397569783622404
chr2	33337000	33338000	-0.4262636810265627
chr2	33337100	33338100	-0.6696322760144118
chr2	33337200	33338200	-0.2945972016784769
chr2	33337300	33338300	-1.1939342000461064
chr2	33337400	33338400	-1.6789159387799473
chr2	33337500	33338500	-1.3267869638319656
chr2	33337600	33338600	-1.1851846102713404
chr2	33337700	33338700	-1.907831638553367
chr2	33337800	33338800	-1.4994558625453016
chr2	33337900	33338900	-1.7123414380189328
chr2	33338000	33339000	-1.5465082418067688
chr2	33338100	33339100	-1.1671682912829602
chr2	33338200	33339200	-1.7522688652773803
chr2	33338300	33339300	-1.3752472131825713
chr2	33338400	33339400	-0.6297873312677167
chr2	33338500	33339500	-0.385993067624932
chr2	33338600	33339600	-0.9091950209459504
chr2	33338700	33339700	-1.0784241499549398
chr2	33338800	33339800	-1.307168828729367
chr2	33338900	33339900	-1.215222573562915
chr2	33339000	33340000	-0.7454811576813567
chr2	33339100	33340100	-0.8044997418230626
chr2	33340300	33341300	1.1006166200491916
chr2	33340400	33341400	1.0209123397885236
chr2	33340500	33341500	1.1942212319244587
chr2	33340600	33341600	1.13336618244238
chr2	33341800	33342800	-0.7933908873472738
chr2	33341900	33342900	-0.20290906825553867
chr2	33342000	33343000	-0.024793496267012414
chr2	33342100	33343100	0.08192271143800924
chr2	33342200	33343200	-0.1882328834029629
chr2	33342300	33343300	-0.3511567751266201
chr2	33342400	33343400	-0.17406832395269173
chr2	33342500	33343500	0.10847521662967062
chr2	33342600	33343600	0.16030994204207585
chr2	33342700	33343700	0.4297126025739973
chr2	33342800	33343800	-0.010684876821661974
chr2	33342900	33343900	0.7338320429677776
chr2	33343000	33344000	-0.21475688472216614
chr2	33343100	33344100	0.09800750777562728
chr2	33343200	33344200	0.914149533466182
chr2	33343300	33344300	0.8180601520481238
chr2	33343400	33344400	0.7582384223124041
chr2	33343500	33344500	0.5937980115785196
chr2	33343600	33344600	0.4006954553266448
chr2	33343700	33344700	-0.3247931592013553
chr2	33343800	33344800	-0.5822459546685427
chr2	33343900	33344900	-0.8315911555728804
chr2	33344000	33345000	0.0003389719034227025
chr2	33344100	33345100	0.09585582935873936
chr2	33344200	33345200	-0.9790245410581352
chr2	33344300	33345300	-1.7815259510842218
chr2	33344400	33345400	-1.5551770630105948
chr2	33344500	33345500	-1.8647734719907592
chr2	33344600	33345600	-1.4547824825507867
chr2	33344700	33345700	-1.4556631006378098
chr2	33344800	33345800	-0.9007843143728094
chr2	33344900	33345900	-0.7942538312591886
chr2	33345000	33346000	-0.9769097037990189
chr2	33345100	33346100	-0.8766211648259407
chr2	33345200	33346200	-0.12041167582128065
chr2	33345300	33346300	0.7178971029922134
chr2	33345400	33346400	0.08732996922842971
chr2	33345500	33346500	0.5308327689824914
chr2	33345600	33346600	0.5592977277015238
chr2	33345700	33346700	0.7407108791631805
chr2	33345800	33346800	0.07743667698480658
chr2	33345900	33346900	0.3775617684303173
chr2	33346000	33347000	0.9021242988409591
chr2	33346100	33347100	0.6939889116979528
chr2	33346700	33347700	0.3548035785476089
chr2	33346800	33347800	0.21079574340227086
chr2	33346900	33347900	-0.5037730459623744
chr2	33347000	33348000	-0.5207909393563923
chr2	33347100	33348100	-0.3606038417709686
chr2	33347200	33348200	-0.6110649060266382
chr2	33347300	33348300	-0.8502890895674923
chr2	33347400	33348400	-1.0846563656089028
chr2	33347500	33348500	-1.9332233723455063
chr2	33347600	33348600	-2.340455023514936
chr2	33347700	33348700	-2.2648390297062453
chr2	33347800	33348800	-1.9969223984698423
chr2	33347900	33348900	-2.702116009675108
chr2	33348000	33349000	-2.861400046783604
chr2	33348100	33349100	-3.257687372012272
chr2	33348200	33349200	-2.5782230417359635
chr2	33348300	33349300	-2.054734250135409
chr2	33348400	33349400	-1.246495539391388
chr2	33348500	33349500	-1.454741474683792
chr2	33348600	33349600	-1.030916635200844
chr2	33348700	33349700	-1.212094126891954
chr2	33348800	33349800	-1.229115835449346
chr2	33348900	33349900	-0.2427556274762825
chr2	33349000	33350000	-0.2456629955169265
chr2	33349100	33350100	-0.08310861750893632
chr2	33349200	33350200	-0.19566871070175867
chr2	33349300	33350300	-0.6753287686529367
chr2	33349400	33350400	-1.104720079069469
chr2	33349500	33350500	-0.5305891069284696
chr2	33349600	33350600	-1.1136684314535974
chr2	33349700	33350700	-1.0199924418133974
chr2	33349800	33350800	-0.7498084943160104
chr2	33349900	33350900	-0.8033468956578195
chr2	33350000	33351000	-1.0846495933173488
chr2	33350100	33351100	-1.2301182743772028
chr2	33350200	33351200	-1.3182316638299711
chr2	33350300	33351300	-0.8698563562588135
chr2	33350400	33351400	-1.0967487334788193
chr2	33350500	33351500	-1.5298745473484183
chr2	33350600	33351600	-1.3601270849930025
chr2	33350700	33351700	-1.3121643969641283
chr2	33350800	33351800	-1.2874238536446223
chr2	33350900	33351900	-1.9995379199441001
chr2	33351000	33352000	-1.2843476964098186
chr2	33351100	33352100	-1.182055823864082
chr2	33351200	33352200	-1.3525741810531573
chr2	33351300	33352300	-0.8079308748888192
chr2	33351400	33352400	-0.3806050414047852
chr2	33351500	33352500	-0.5898369816043567
chr2	33351600	33352600	-0.3011211427840603
chr2	33351700	33352700	0.04449881111992731
chr2	33351800	33352800	-0.20483357102645647
chr2	33351900	33352900	0.3286583783156335
chr2	33352000	33353000	-0.014906103724820534
chr2	33352100	33353100	0.04599694972659035
chr2	33352400	33353400	-1.076493969094057
chr2	33352500	33353500	-0.9863030049051048
chr2	33352600	33353600	-0.812211577922241
chr2	33352700	33353700	-1.5857528995398906
chr2	33352800	33353800	-1.6986356561168707
chr2	33353100	33354100	-1.650966015546999
chr2	33353200	33354200	-1.2218722092440797
chr2	33353300	33354300	-1.917371038409713
chr2	33353400	33354400	-1.3603058100701295
chr2	33353500	33354500	-1.0685663595357513
chr2	33354100	33355100	-0.999853828473556
chr2	33354200	33355200	-1.0631998574396702
chr2	33354300	33355300	-1.2617924455917044
chr2	33354400	33355400	-0.6312611747079035
chr2	33354500	33355500	-1.0638068456669247
chr2	33354600	33355600	-0.9982124041293576
chr2	33354700	33355700	-0.5402792269029367
chr2	33354800	33355800	-0.7561678127501801
chr2	33354900	33355900	-0.4020908507646694
chr2	33355000	33356000	-0.17159750174811086
chr2	33355100	33356100	-0.4700149000996782
chr2	33355200	33356200	-0.427072387924516
chr2	33355300	33356300	-0.4846014782686067
chr2	33355400	33356400	-0.6992453080715721
chr2	33355500	33356500	0.21439162153816665
chr2	33355600	33356600	0.039916516359753317
chr2	33355700	33356700	-0.4995322212803003
chr2	33355800	33356800	-0.14242317850231914
chr2	33355900	33356900	-0.6092127629966021
chr2	33356000	33357000	-0.6345302641271079
chr2	33356100	33357100	-0.8002184758130847
chr2	33356200	33357200	-0.9007976335316248
chr2	33356300	33357300	-0.7777540446536183
chr2	33356400	33357400	-1.1932588722513793
chr2	33356500	33357500	-1.2169523668373758
chr2	33356600	33357600	-1.288251905048348
chr2	33356700	33357700	-1.3936256138189729
chr2	33356800	33357800	-1.4628053049866028
chr2	33356900	33357900	-1.6937373922145689
chr2	33357000	33358000	-1.7967836776420067
chr2	33357100	33358100	-2.035427036236664
chr2	33357200	33358200	-1.7480928568680416
chr2	33357300	33358300	-2.161860716249689
chr2	33357400	33358400	-2.0666451538870523
chr2	33357500	33358500	-2.904863539042571
chr2	33357600	33358600	-2.2488829858907784
chr2	33357700	33358700	-1.6433039506719689
chr2	33357800	33358800	-1.654561526200064
chr2	33357900	33358900	-1.0827336703137147
chr2	33358000	33359000	-0.6408915099195467
chr2	33358100	33359100	0.3792132299108963
chr2	33358200	33359200	-0.07940272064525129
chr2	33358300	33359300	0.3176915648255282
chr2	33358400	33359400	0.6687166104374944
chr2	33358500	33359500	0.1645748431332065
chr2	33358600	33359600	-0.11770322877386433
chr2	33358700	33359700	-0.4599514220045231
chr2	33358800	33359800	-0.513639138658763
chr2	33358900	33359900	-0.8455772092494555
chr2	33359000	33360000	-0.5939578183575569
chr2	33359100	33360100	-0.873949450225526
chr2	33359200	33360200	-0.9619152219911146
chr2	33359300	33360300	-0.9804703486127168
chr2	33359400	33360400	-1.5769689499592907
chr2	33359500	33360500	-0.03049874892061982
chr2	33359600	33360600	0.360207849655367
chr2	33359700	33360700	0.6498161668654344
chr2	33359800	33360800	1.224466780778168
chr2	33359900	33360900	1.6855163702045786
chr2	33360000	33361000	1.3677014261091966
chr2	33360100	33361100	1.261807867583849
chr2	33360200	33361200	1.6529991874551755
chr2	33360300	33361300	2.071286319701406
chr2	33361500	33362500	0.9488757137262656
chr2	33361600	33362600	0.8753521014362392
chr2	33361700	33362700	0.6242063194332553
chr2	33361800	33362800	0.2116391180558264
chr2	33361900	33362900	-0.01333980112493334
chr2	33362000	33363000	0.016869464661259718
chr2	33362100	33363100	0.09081754815228696
chr2	33362200	33363200	-0.26181693084454
chr2	33362300	33363300	-0.3183058423133553
chr2	33362400	33363400	-0.4724739000991491
chr2	33362500	33363500	-0.22094250234520688
chr2	33362600	33363600	-0.4877235216805351
chr2	33362700	33363700	-0.3852691378257709
chr2	33362800	33363800	0.07119439228815318
chr2	33362900	33363900	0.2226699621526388
chr2	33363000	33364000	-0.2967369727361797
chr2	33363100	33364100	-0.16524681615445766
chr2	33363200	33364200	0.09680923915374172
chr2	33363300	33364300	-0.08242866352812883
chr2	33363400	33364400	0.6512109542880083
chr2	33363500	33364500	0.9281284033015246
chr2	33363600	33364600	1.2281619937627577
chr2	33363700	33364700	0.8065770649496855
chr2	33363800	33364800	0.5228373624917263
chr2	33363900	33364900	0.4777682267432316
chr2	33364000	33365000	0.7965392521436863
chr2	33364100	33365100	0.9094451904410872
chr2	33364200	33365200	0.8189765400495209
chr2	33364300	33365300	0.5463107448167963
chr2	33364400	33365400	0.2178858506999939
chr2	33364500	33365500	0.333970820889724
chr2	33364600	33365600	-0.4070692759079091
chr2	33364700	33365700	0.1546516812629974
chr2	33364800	33365800	0.18375976619018905
chr2	33364900	33365900	0.4416635819821767
chr2	33365000	33366000	0.23844733764535433
chr2	33365100	33366100	-0.3334384566766547
chr2	33365200	33366200	-0.01999434596223848
chr2	33365300	33366300	-0.02086447335657117
chr2	33365400	33366400	-0.6086333784209871
chr2	33365500	33366500	-1.3809946574539322
chr2	33365600	33366600	-0.7656077754931012
chr2	33365700	33366700	-0.4192762125863769
chr2	33365800	33366800	-0.3593734788978665
chr2	33365900	33366900	0.048561557117514816
chr2	33366000	33367000	0.24449488977090725
chr2	33366100	33367100	0.8536984864863807
chr2	33366200	33367200	1.1202480320774972
chr2	33366300	33367300	1.1359879931039454
chr2	33366400	33367400	1.3493107206985229
chr2	33366500	33367500	0.9182877951301112
chr2	33366600	33367600	1.0114303226941237
chr2	33366700	33367700	0.715606283072096
chr2	33366800	33367800	0.21143595218243807
chr2	33366900	33367900	-0.3331333689206371
chr2	33367000	33368000	0.251271586958858
chr2	33367100	33368100	-0.2705883955774941
chr2	33367200	33368200	-0.7309940992105449
chr2	33367300	33368300	-1.1364691952462451
chr2	33367400	33368400	-1.0574468560737784
chr2	33367500	33368500	-0.8100440884262388
chr2	33367600	33368600	-0.7640721229868025
chr2	33367700	33368700	-0.20486602497831088
chr2	33367800	33368800	0.2680439399506868
chr2	33367900	33368900	1.0585891045853961
chr2	33368000	33369000	0.21411751156769168
chr2	33368100	33369100	0.5610038678324388
chr2	33368200	33369200	0.10702800132731656
chr2	33368300	33369300	0.3498939339551111
chr2	33368400	33369400	0.573501372202426
chr2	33368500	33369500	1.0774261534184355
chr2	33368600	33369600	0.5347411758446633
chr2	33368700	33369700	0.2110518957048396
chr2	33368800	33369800	0.0010674172765206696
chr2	33368900	33369900	-0.879418368189664
chr2	33369000	33370000	-0.33246029823485207
chr2	33369100	33370100	-0.4214470235837595
chr2	33369200	33370200	0.7080753726515036
chr2	33369300	33370300	1.0474353232098934
chr2	33369400	33370400	0.4197190976169553
chr2	33369500	33370500	0.012414020183782012
chr2	33369600	33370600	-0.11877945547987878
chr2	33369700	33370700	-0.8310040507230226
chr2	33369800	33370800	-1.3082276424253052
chr2	33369900	33370900	-0.9286474003794892
chr2	33370000	33371000	-0.4976114844782742
chr2	33370100	33371100	-0.09506009453794392
chr2	33370200	33371200	-0.5023487461206059
chr2	33370300	33371300	-0.4014836001576482
chr2	33370400	33371400	-0.21248078129291725
chr2	33370500	33371500	-0.06473262811323319
chr2	33370600	33371600	0.5294460957953576
chr2	33370700	33371700	0.5637795358250689
chr2	33370800	33371800	1.4667371775412257
chr2	33370900	33371900	1.0832501296062422
chr2	33371000	33372000	0.6615270709115287
chr2	33371100	33372100	0.3517426610667793
chr2	33371200	33372200	-0.026550271892595748
chr2	33371300	33372300	-0.2661058701626436
chr2	33371400	33372400	-0.10582683954786007
chr2	33371500	33372500	-0.12877888021557504
chr2	33371600	33372600	-0.16908689198457366
chr2	33371700	33372700	0.14253818456705006
chr2	33371800	33372800	-0.02333152225249153
chr2	33371900	33372900	-0.15740764073467653
chr2	33372000	33373000	-0.30457823771795606
chr2	33372100	33373100	-0.5102303979816557
chr2	33372200	33373200	-0.2680729601879737
chr2	33372300	33373300	0.35556553638229754
chr2	33372400	33373400	0.2517730288067141
chr2	33372500	33373500	-0.07726321057590492
chr2	33372600	33373600	-0.5383742703449644
chr2	33372700	33373700	-0.8648446651142453
chr2	33372800	33373800	-1.232769423542079
chr2	33372900	33373900	-1.6577737746764782
chr2	33373000	33374000	-1.4698603652813982
chr2	33373100	33374100	-1.1331602593832315
chr2	33373200	33374200	-0.8423120449899812
chr2	33373300	33374300	-1.2471633083037
chr2	33373400	33374400	-2.0293055826163187
chr2	33373500	33374500	-2.2464817367424046
chr2	33373600	33374600	-1.75907749772608
chr2	33373700	33374700	-1.4511691153009576
chr2	33373800	33374800	-1.7143421827363774
chr2	33373900	33374900	-1.0382034383052363
chr2	33374000	33375000	-1.1709384007238879
chr2	33374100	33375100	-1.5015155002110998
chr2	33374200	33375200	-1.8239389156623755
chr2	33374300	33375300	-2.240776868014529
chr2	33374400	33375400	-0.7114710150757286
chr2	33374500	33375500	0.3862583182144253
chr2	33374600	33375600	0.4508366466816571
chr2	33374700	33375700	0.9537230187104418
chr2	33375700	33376700	-0.7381698033526891
chr2	33375800	33376800	-0.9967322153616702
chr2	33375900	33376900	-1.0884803594048198
chr2	33376000	33377000	-0.8522032737758791
chr2	33376100	33377100	-0.8936379120041892
chr2	33376200	33377200	-1.3015988979918545
chr2	33376300	33377300	-0.6701627740549878
chr2	33376400	33377400	-0.4583381652464003
chr2	33376500	33377500	-0.12168847867261948
chr2	33376600	33377600	-1.2314425554393331
chr2	33376700	33377700	-1.0172947957773242
chr2	33376800	33377800	-0.9535596536530532
chr2	33376900	33377900	-1.0829810470555237
chr2	33377000	33378000	-1.5692150039046429
chr2	33377100	33378100	-1.040318621644014
chr2	33377200	33378200	0.7024785095632972
chr2	33377300	33378300	0.6944137305309619
chr2	33377400	33378400	0.4640765858292821
chr2	33377500	33378500	-0.3060153060436513
chr2	33377600	33378600	1.1160117574144357
chr2	33377700	33378700	1.2478918087908943
chr2	33377800	33378800	0.7144160715935093
chr2	33377900	33378900	0.6013839789602682
chr2	33378000	33379000	1.1190074232231442
chr2	33378100	33379100	0.5798922284614635
chr2	33379200	33380200	0.041541699429257686
chr2	33379300	33380300	-0.2432538588754466
chr2	33379400	33380400	-0.03348244122461928
chr2	33380400	33381400	-1.4565806544968891
chr2	33380500	33381500	-1.6960340056094991
chr2	33380600	33381600	-2.229497738726398
chr2	33380700	33381700	-1.6266287768539167
chr2	33380800	33381800	-0.2672369079178916
chr2	33380900	33381900	-0.9466631147770292
chr2	33381000	33382000	-0.8323634138718896
chr2	33382100	33383100	-0.4386467740684645
chr2	33382200	33383200	-0.4659019912625419
chr2	33382300	33383300	0.3230789867412854
chr2	33382400	33383400	0.5835255882308295
chr2	33382500	33383500	0.5744516799753351
chr2	33382600	33383600	0.6791607820125717
chr2	33382700	33383700	0.6589847131941943
chr2	33382800	33383800	0.2472514320465669
chr2	33382900	33383900	-0.0022199070075035825
chr2	33383000	33384000	0.026829840058442335
chr2	33383100	33384100	0.6685811677317078
chr2	33383200	33384200	0.2635769536359613
chr2	33383300	33384300	-0.6852293055275747
chr2	33383400	33384400	-1.022963980583412
chr2	33383500	33384500	-1.4062907706220016
chr2	33383600	33384600	-1.0057261016726076
chr2	33383700	33384700	-1.0036160107210703
chr2	33383800	33384800	-0.8463149416599761
chr2	33383900	33384900	-0.7108412129238305
chr2	33384000	33385000	-0.9658236990362787
chr2	33384100	33385100	-2.0695127543702028
chr2	33384200	33385200	-2.4603685583920307
chr2	33384300	33385300	-2.8174532549858866
chr2	33384400	33385400	-3.4772776348508043
chr2	33384500	33385500	-3.0690351783237166
chr2	33384600	33385600	-3.1907215755370766
chr2	33384700	33385700	-3.511791320691853
chr2	33384800	33385800	-3.489598680420228
chr2	33384900	33385900	-3.5327342662551087
chr2	33385000	33386000	-2.375776490914131
chr2	33385100	33386100	-1.768221389957413
chr2	33385200	33386200	-1.1580400724022415
chr2	33385300	33386300	-0.7139695947929218
chr2	33385400	33386400	-0.611450418666107
chr2	33385500	33386500	0.023626210170225488
chr2	33385600	33386600	-0.4323269724952589
chr2	33385700	33386700	-0.4762455108062152
chr2	33385800	33386800	-0.10863399239780556
chr2	33386900	33387900	-1.0032448641159335
chr2	33387000	33388000	-1.5593268968056533
chr2	33387100	33388100	-1.9819688190979905
chr2	33387200	33388200	-2.104414866253608
chr2	33387300	33388300	-1.722148377797876
chr2	33387400	33388400	-1.2758284079576645
chr2	33387500	33388500	-1.8224667403484083
chr2	33387600	33388600	-1.3168503297226226
chr2	33387700	33388700	-0.8205386825177556
chr2	33387800	33388800	-0.4006613807715427
chr2	33387900	33388900	-0.5581163777786406
chr2	33388000	33389000	-1.1327976756492675
chr2	33388100	33389100	-0.7663195061285606
chr2	33388200	33389200	-1.3442840581476294
chr2	33388300	33389300	-1.3277413160785496
chr2	33388400	33389400	-1.2131010684919818
chr2	33388500	33389500	-0.8352790529999804
chr2	33388600	33389600	-1.1806116259712536
chr2	33388700	33389700	-1.024819388655304
chr2	33388800	33389800	-0.7797681428950916
chr2	33388900	33389900	-0.4072626150991186
chr2	33389000	33390000	0.23222539311316434
chr2	33389100	33390100	0.0248520638420258
chr2	33389200	33390200	0.5816838585171011
chr2	33389300	33390300	0.4994053774989596
chr2	33389400	33390400	-0.7001956863202248
chr2	33389500	33390500	-0.6629758996218913
chr2	33389600	33390600	-0.5343725765465828
chr2	33389700	33390700	-0.8724468703627872
chr2	33389800	33390800	-1.6307685990994567
chr2	33389900	33390900	-1.4530816049169557
chr2	33390000	33391000	-1.0995883697913496
chr2	33390100	33391100	-0.7491867141261043
chr2	33391200	33392200	-1.1337915686771507
chr2	33391300	33392300	-1.2579353317595858
chr2	33391400	33392400	-1.1726220762092836
chr2	33391500	33392500	-0.929385017280746
chr2	33391600	33392600	-0.7940071201959097
chr2	33391700	33392700	-0.9162228887737364
chr2	33391800	33392800	-1.141423419029763
chr2	33391900	33392900	-1.0649030977199632
chr2	33392000	33393000	-1.11202547051441
chr2	33392100	33393100	-1.0102707838492095
chr2	33392200	33393200	-1.262345103965749
chr2	33393500	33394500	-1.6265710455862508
chr2	33393600	33394600	-1.0511814308708698
chr2	33393700	33394700	-0.5563177046673036
chr2	33393800	33394800	-0.6508528249421996
chr2	33393900	33394900	-0.44610201599077204
chr2	33394000	33395000	-0.3830490376760686
chr2	33394100	33395100	-0.14426856297660173
chr2	33394200	33395200	-0.30606649818601195
chr2	33394300	33395300	-1.0134575532596923
chr2	33394400	33395400	-1.1204294478793866
chr2	33394500	33395500	-0.7339418082167879
chr2	33394600	33395600	-1.1401511466617362
chr2	33394700	33395700	-1.2942002427761812
chr2	33394800	33395800	-0.7821251287929993
chr2	33394900	33395900	-1.1158171942397273
chr2	33396000	33397000	-1.4861576784213884
chr2	33396100	33397100	-0.9925564578550224
chr2	33396200	33397200	-0.6121363060657493
chr2	33396300	33397300	-0.1963187485587944
chr2	33396400	33397400	0.17092027690895525
chr2	33396500	33397500	0.4921965741261442
chr2	33398400	33399400	0.11869166703839355
chr2	33398500	33399500	-0.6972875760442367
chr2	33398600	33399600	-1.0793680169946962
chr2	33398700	33399700	-1.5114074051933937
chr2	33398800	33399800	-1.861932208734326
chr2	33398900	33399900	-1.5331445799822934
chr2	33399000	33400000	-1.385648559681129
chr2	33399100	33400100	-0.9865894002292428
chr2	33401000	33402000	-1.4574524539165508
chr2	33401500	33402500	-0.5615669532513091
chr2	33401600	33402600	-0.3461291900418965
chr2	33401700	33402700	-0.7121021998144627
chr2	33401800	33402800	-0.3629465607846504
chr2	33401900	33402900	-0.4176939466681296
chr2	33402000	33403000	-0.4151157817266591
chr2	33402100	33403100	-0.01035655753314712
chr2	33402200	33403200	0.2119576149004204
chr2	33402300	33403300	0.5279363046227017
chr2	33402400	33403400	0.7788624668455792
chr2	33402500	33403500	0.8602063651462523
chr2	33402600	33403600	1.0178617675688502
chr2	33402700	33403700	1.7889643347016235
chr2	33402800	33403800	0.2972100272522686
chr2	33402900	33403900	0.10607182224313584
chr2	33403000	33404000	0.3126332257493331
chr2	33403100	33404100	0.4791003881087934
chr2	33403200	33404200	0.3780991582711988
chr2	33403300	33404300	0.2568726888355464
chr2	33403400	33404400	0.26527412738313016
chr2	33403500	33404500	-0.2623291080238002
chr2	33403600	33404600	-0.7977382162970298
chr2	33403700	33404700	-1.1016400951606975
chr2	33404500	33405500	-1.7937524099596738
chr2	33404600	33405600	-1.910818861956877
chr2	33404700	33405700	-2.0045495837858818
chr2	33404800	33405800	-2.19925130060572
chr2	33404900	33405900	-2.355154666894418
chr2	33405000	33406000	-2.3696054510494693
chr2	33405100	33406100	-2.1015412258867134
chr2	33405200	33406200	-2.659850846620806
chr2	33405300	33406300	-2.6806574735415176
chr2	33406000	33407000	0.09275541677052397
chr2	33406100	33407100	-0.3590934449423819
chr2	33406200	33407200	-1.5197040076217512
chr2	33406300	33407300	-1.5754185285747964
chr2	33406400	33407400	-1.872329417558371
chr2	33406500	33407500	-1.749155877307326
chr2	33406600	33407600	-1.6172781288409446
chr2	33406700	33407700	-1.6561493244232368
chr2	33406800	33407800	-1.954158114223114
chr2	33406900	33407900	-1.4656175795787532
chr2	33407000	33408000	-1.4178622831937384
chr2	33407100	33408100	-1.4579147710345222
chr2	33407200	33408200	-0.6506389631779327
chr2	33407300	33408300	-1.0538186971192518
chr2	33407400	33408400	-0.9474727672438428
chr2	33407500	33408500	-1.217803561826184
chr2	33407600	33408600	-1.41114061953565
chr2	33407700	33408700	-0.7642944567352988
chr2	33407800	33408800	-0.915782039072303
chr2	33407900	33408900	-1.0904837056434211
chr2	33408000	33409000	-1.5541480778722079
chr2	33408100	33409100	-1.0379668547717642
chr2	33408200	33409200	-1.180563733534352
chr2	33408300	33409300	-1.2447738230469874
chr2	33408400	33409400	-1.062697413287817
chr2	33408500	33409500	-1.68683384165949
chr2	33409600	33410600	-0.6468707216410292
chr2	33410700	33411700	-0.19534832977037966
chr2	33410800	33411800	0.16087201260085812
chr2	33410900	33411900	-0.36186616807276
chr2	33411000	33412000	0.06497850105429846
chr2	33411100	33412100	0.019256413114995773
chr2	33411200	33412200	-0.031329024844551016
chr2	33411300	33412300	0.08863884198602004
chr2	33411400	33412400	-0.2169936261877892
chr2	33411500	33412500	-0.2824308490992813
chr2	33411600	33412600	-1.326063306312462
chr2	33412700	33413700	0.11198226158548877
chr2	33412800	33413800	0.18564733738301387
chr2	33412900	33413900	0.0681552629863596
chr2	33413000	33414000	0.05986709092977544
chr2	33413100	33414100	-0.4374875322937897
chr2	33413200	33414200	-0.5761619181539455
chr2	33414000	33415000	-1.9646259035264084
chr2	33414100	33415100	-0.9899363478647376
chr2	33414200	33415200	-0.8258738029188522
chr2	33414300	33415300	-1.2392053503471967
chr2	33414400	33415400	-1.4291381963094791
chr2	33414500	33415500	-1.264041665103939
chr2	33414600	33415600	-1.4505934798164757
chr2	33414700	33415700	-1.2549525475975312
chr2	33414800	33415800	-1.528791767354236
chr2	33414900	33415900	-1.311644778451371
chr2	33415000	33416000	-1.562950167718694
chr2	33415100	33416100	-1.7580184091853168
chr2	33415200	33416200	-1.17181984000129
chr2	33415300	33416300	-0.746584661210529
chr2	33415400	33416400	-0.8465059147231889
chr2	33415500	33416500	-0.9433630614336436
chr2	33415600	33416600	-1.6486319959685816
chr2	33415700	33416700	-1.5230813106795713
chr2	33415800	33416800	-0.8193275809001748
chr2	33415900	33416900	-1.2595258755066632
chr2	33416000	33417000	-1.312221672185121
chr2	33416100	33417100	-1.6795064970541016
chr2	33416200	33417200	-1.6567995311784738
chr2	33416300	33417300	-1.9453248564344952
chr2	33416400	33417400	-2.0723898921277266
chr2	33416500	33417500	-2.10833043872491
chr2	33416600	33417600	-0.8508872386374486
chr2	33416700	33417700	-1.0630915160406549
chr2	33416800	33417800	-1.97173862624311
chr2	33416900	33417900	-1.6894708094615318
chr2	33417000	33418000	-2.0724515614511514
chr2	33417100	33418100	-1.8892876151693792
chr2	33417200	33418200	-2.7135235134916846
chr2	33417300	33418300	-2.8899020362413768
chr2	33417400	33418400	-2.4344632005483366
chr2	33417500	33418500	-2.261152674564711
chr2	33417600	33418600	-2.3310985645238835
chr2	33417800	33418800	-1.771980555658771
chr2	33417900	33418900	-1.7393751119780132
chr2	33418000	33419000	-1.4797428164457456
chr2	33418100	33419100	-1.1164632856459198
chr2	33418200	33419200	-0.4624567962399884
chr2	33418300	33419300	-0.3394365520373998
chr2	33418400	33419400	-0.8566866926906204
chr2	33418500	33419500	-1.1437145275303218
chr2	33418600	33419600	-1.4981451231075058
chr2	33418700	33419700	-0.9694844381911056
chr2	33418800	33419800	-1.9166796909192407
chr2	33418900	33419900	-1.6449834363442626
chr2	33419000	33420000	-1.1365140773752975
chr2	33419100	33420100	-1.0951152010393068
chr2	33419200	33420200	-0.9690898051116079
chr2	33419300	33420300	-0.6041330222837388
chr2	33419400	33420400	-0.3037006016616076
chr2	33419500	33420500	-0.8326890513908818
chr2	33419600	33420600	-1.6596437694044202
chr2	33419700	33420700	-2.060266616443808
chr2	33419800	33420800	-1.4898207463887658
chr2	33419900	33420900	-2.069077892169208
chr2	33420000	33421000	-2.79853280547912
chr2	33420100	33421100	-2.8579667062601657
chr2	33420200	33421200	-3.402704814654352
chr2	33420300	33421300	-3.893810270485728
chr2	33420400	33421400	-4.32876481988513
chr2	33420500	33421500	-4.389465108042184
chr2	33420600	33421600	-3.2444332246734127
chr2	33420700	33421700	-3.0307936573795686
chr2	33420800	33421800	-2.884123433883496
chr2	33420900	33421900	-2.4141179411199563
chr2	33421000	33422000	-2.076093014562634
chr2	33421100	33422100	-2.6438094795172256
chr2	33421200	33422200	-2.8014507397896087
chr2	33421300	33422300	-2.9633623098755364
chr2	33421400	33422400	-2.803215944112988
chr2	33421500	33422500	-2.2437287951207043
chr2	33421600	33422600	-3.4045518616870467
chr2	33421700	33422700	-4.565670231421525
chr2	33421800	33422800	-4.742534802147442
chr2	33421900	33422900	-4.446427989448655
chr2	33422000	33423000	-4.20995531713498
chr2	33422100	33423100	-3.522824818118805
chr2	33422200	33423200	-2.7479240894583064
chr2	33422300	33423300	-2.1857998830418994
chr2	33422400	33423400	-1.8570354597460916
chr2	33422500	33423500	-2.2249557013124184
chr2	33422600	33423600	-1.3355431894668026
chr2	33423000	33424000	-0.8504688918292916
chr2	33423100	33424100	-2.0530046155942907
chr2	33423200	33424200	-1.8535360549760465
chr2	33423300	33424300	-1.7281634070121126
chr2	33423400	33424400	-1.9625343321435167
chr2	33423500	33424500	-1.7140063909167522
chr2	33424800	33425800	-3.224637272215464
chr2	33424900	33425900	-3.507429326923393
chr2	33425000	33426000	-4.77876707702789
chr2	33425100	33426100	-6.177075795708164
chr2	33425200	33426200	-5.5713545195227905
chr2	33425300	33426300	-4.928207968907982
chr2	33425400	33426400	-4.507865153295456
chr2	33425500	33426500	-4.035896484594131
chr2	33425600	33426600	-4.935834786504006
chr2	33425700	33426700	-4.911665361847083
chr2	33425800	33426800	-5.3319422386667386
chr2	33425900	33426900	-5.1498136221075885
chr2	33426000	33427000	-3.688863360680889
chr2	33426100	33427100	-3.068503959635763
chr2	33426200	33427200	-3.6641979064216565
chr2	33426300	33427300	-3.957125911924531
chr2	33426400	33427400	-3.9391414240871656
chr2	33426500	33427500	-4.261518454426606
chr2	33426600	33427600	-4.09638410628256
chr2	33426700	33427700	-4.498496508268966
chr2	33426800	33427800	-3.5172282180520718
chr2	33429100	33430100	-2.715136126473259
chr2	33429200	33430200	-1.974274086623233
chr2	33429300	33430300	-1.6795639969130256
chr2	33429400	33430400	-1.6678447433423331
chr2	33429500	33430500	-2.371470203579608
chr2	33429600	33430600	-1.4402453043232866
chr2	33429700	33430700	-2.1307487147031647
chr2	33429800	33430800	-2.8834723942460365
chr2	33429900	33430900	-2.9729909428154238
chr2	33430000	33431000	-2.2376497084485627
chr2	33430100	33431100	-2.9894497527746786
chr2	33430200	33431200	-3.562650578440512
chr2	33430300	33431300	-3.921173605172557
chr2	33430400	33431400	-3.927413763728924
chr2	33430500	33431500	-4.0519837434810535
chr2	33430600	33431600	-3.099796888770137
chr2	33430700	33431700	-2.655601706823249
chr2	33430800	33431800	-1.917822661359048
chr2	33430900	33431900	-2.7761587275975543
chr2	33431000	33432000	-3.450974867409091
chr2	33431100	33432100	-2.588528330529034
chr2	33431200	33432200	-2.4359500113396617
chr2	33431300	33432300	-2.6232562162717192
chr2	33431400	33432400	-2.4866360257524915
chr2	33431500	33432500	-2.051245334140059
chr2	33431600	33432600	-3.3501960114040554
chr2	33431700	33432700	-2.976306001340056
chr2	33431800	33432800	-3.637827736747648
chr2	33431900	33432900	-2.6732197399596798
chr2	33432000	33433000	-2.7122099823807075
chr2	33432100	33433100	-3.218306569853504
chr2	33432200	33433200	-3.1247178981600703
chr2	33432300	33433300	-2.780713435472769
chr2	33432400	33433400	-2.8518524220305426
chr2	33432500	33433500	-2.9505187447845955
chr2	33432600	33433600	-2.431010875238908
chr2	33432700	33433700	-3.825350754427375
chr2	33432800	33433800	-2.959357625063002
chr2	33432900	33433900	-2.935162278838368
chr2	33433000	33434000	-3.08977750251924
chr2	33433100	33434100	-3.0025262031652944
chr2	33433200	33434200	-2.6182337902049313
chr2	33433300	33434300	-1.5525538717040588
chr2	33433400	33434400	-1.67253721515929
chr2	33433500	33434500	-1.3706507941996924
chr2	33433600	33434600	-1.165294668716623
chr2	33433700	33434700	0.12637014573828606
chr2	33433800	33434800	-0.06075668655475123
chr2	33433900	33434900	-0.2965893808189141
chr2	33434000	33435000	0.28176587408101716
chr2	33434100	33435100	0.8219189260851278
chr2	33434200	33435200	0.8428429295231429
chr2	33434300	33435300	0.2674517303905621
chr2	33434400	33435400	0.4969917886577298
chr2	33434500	33435500	-0.09928950579118824
chr2	33434600	33435600	-0.12465052356316615
chr2	33434700	33435700	-1.5085538376129957
chr2	33434800	33435800	-1.4859050384122858
chr2	33434900	33435900	-1.5079554957079515
chr2	33435000	33436000	-1.667172890776226
chr2	33435100	33436100	-2.3842090107721337
chr2	33435200	33436200	-2.5709984147616347
chr2	33435300	33436300	-2.8924406114529595
chr2	33435400	33436400	-3.0661692000321983
chr2	33435500	33436500	-2.3948248944135453
chr2	33435600	33436600	-2.3114320651816134
chr2	33435700	33436700	-1.2430529004837605
chr2	33435800	33436800	-1.4089469492115378
chr2	33435900	33436900	-1.6857841449983344
chr2	33436000	33437000	-1.4368546709763543
chr2	33436100	33437100	-0.9835501127493348
chr2	33436200	33437200	-1.4438421162646091
chr2	33436300	33437300	-1.6679450598124597
chr2	33436400	33437400	-1.6300093769306183
chr2	33436500	33437500	-1.8839462548632682
chr2	33436600	33437600	-2.183351423573061
chr2	33436700	33437700	-2.622756326110768
chr2	33436800	33437800	-2.87310971838827
chr2	33436900	33437900	-3.41398627681446
chr2	33437000	33438000	-3.3810368136657014
chr2	33437100	33438100	-3.353767228042648
chr2	33437200	33438200	-2.852725527463838
chr2	33437300	33438300	-2.6203913566329597
chr2	33437400	33438400	-2.455395048093957
chr2	33437500	33438500	-2.4038504014361264
chr2	33437600	33438600	-2.245677512967984
chr2	33437700	33438700	-1.6859392370883215
chr2	33437800	33438800	-1.1908445750232255
chr2	33437900	33438900	0.19779851609128185
chr2	33438000	33439000	0.6160147890741161
chr2	33438100	33439100	0.12192429431943942
chr2	33438200	33439200	0.1968883104012085
chr2	33438300	33439300	-0.1097790749540993
chr2	33438400	33439400	0.17414598429944467
chr2	33438500	33439500	-0.2442473950957735
chr2	33438600	33439600	-0.702623016515798
chr2	33438700	33439700	-0.5263080399339585
chr2	33438800	33439800	-0.5985518083699325
chr2	33438900	33439900	-0.8247372648373711
chr2	33439000	33440000	-1.2515157218435957
chr2	33439100	33440100	-1.1840956149315962
chr2	33439200	33440200	-1.3612178895223779
chr2	33439300	33440300	-0.9138209831267698
chr2	33439400	33440400	-1.6837115036641028
chr2	33439500	33440500	-1.189552282217617
chr2	33439600	33440600	-0.6534908492731446
chr2	33439700	33440700	-0.696541472125277
chr2	33439800	33440800	-1.2988736345394216
chr2	33439900	33440900	-1.8442738439763675
chr2	33440000	33441000	-2.0712352921711825
chr2	33440100	33441100	-1.624675799688412
chr2	33440200	33441200	-1.2734220799805676
chr2	33440300	33441300	-1.9559055103202307
chr2	33440400	33441400	-1.768391543223654
chr2	33440500	33441500	-1.9245401962530453
chr2	33440600	33441600	-2.5137543354786747
chr2	33440700	33441700	-2.7744651681942942
chr2	33440800	33441800	-2.1686582523008577
chr2	33440900	33441900	-1.3636075686201536
chr2	33441000	33442000	-0.7738520425988412
chr2	33441100	33442100	-1.2270501610588516
chr2	33442300	33443300	-0.6277136348081789
chr2	33442400	33443400	-0.26671968156177106
chr2	33442500	33443500	-0.2860922533641237
chr2	33442600	33443600	-0.3079589361351464
chr2	33442700	33443700	-0.3024045503686095
chr2	33443800	33444800	-1.3992668597023197
chr2	33443900	33444900	-1.9683617413256889
chr2	33444000	33445000	-1.847348211910791
chr2	33444100	33445100	-1.4081181323088996
chr2	33444200	33445200	-1.2215236296734004
chr2	33444300	33445300	-0.6716822201864595
chr2	33444400	33445400	-0.433483675437484
chr2	33444500	33445500	-0.059814429963909774
chr2	33444600	33445600	-0.23333123215741555
chr2	33444700	33445700	0.35971582899409843
chr2	33444800	33445800	-0.20739093970158168
chr2	33444900	33445900	0.7327549047420211
chr2	33445000	33446000	0.28387753055906195
chr2	33445100	33446100	0.2362108401942759
chr2	33445200	33446200	0.2482080180674936
chr2	33445300	33446300	0.14732494997458526
chr2	33445400	33446400	0.2819537972564378
chr2	33445500	33446500	-0.0195800802064332
chr2	33445600	33446600	0.2291366966690125
chr2	33447100	33448100	-2.332261443257343
chr2	33447200	33448200	-1.9943868471026795
chr2	33447300	33448300	-1.0359255975547168
chr2	33447400	33448400	-0.936884229096999
chr2	33447500	33448500	-0.7375184398297624
chr2	33447600	33448600	-1.0739961536090508
chr2	33447700	33448700	-0.3069600939318676
chr2	33447800	33448800	-0.3708334364572702
chr2	33447900	33448900	-0.3455970281976628
chr2	33448800	33449800	-2.173289476813337
chr2	33448900	33449900	-2.561518839104929
chr2	33449000	33450000	-2.755491372743463
chr2	33449100	33450100	-2.8619846731165524
chr2	33449200	33450200	-3.19888763250871
chr2	33449300	33450300	-3.4487430616746644
chr2	33449400	33450400	-3.1163423007549347
chr2	33449500	33450500	-2.7238256630754507
chr2	33449600	33450600	-2.3913790167732487
chr2	33449700	33450700	-1.9347943175797584
chr2	33449800	33450800	-1.9928077708673035
chr2	33450900	33451900	-1.975863524993704
chr2	33451000	33452000	-1.8301033496207977
chr2	33451100	33452100	-2.136125752829584
chr2	33451200	33452200	-1.9823275937193376
chr2	33451300	33452300	-2.5937662258134915
chr2	33451400	33452400	-2.5138408346935486
chr2	33451500	33452500	-2.7328793272001164
chr2	33451600	33452600	-2.518956633443365
chr2	33451700	33452700	-2.442892606424875
chr2	33451800	33452800	-2.2905345645436923
chr2	33451900	33452900	-2.2073885542747025
chr2	33452000	33453000	-2.2518488868432325
chr2	33452100	33453100	-1.744277682109164
chr2	33452200	33453200	-1.7085127375302387
chr2	33452300	33453300	-1.4845228386485845
chr2	33452400	33453400	-1.7085843188309686
chr2	33452500	33453500	-1.4444334779427608
chr2	33452600	33453600	-1.7838366814016364
chr2	33452700	33453700	-2.090150146196145
chr2	33452800	33453800	-1.8154905486803383
chr2	33452900	33453900	-2.0535533820782854
chr2	33453000	33454000	-2.1110465072485547
chr2	33453100	33454100	-2.391949035397083
chr2	33453200	33454200	-2.2764079804145863
chr2	33453300	33454300	-1.8355059505791955
chr2	33453400	33454400	-1.459104500426068
chr2	33453500	33454500	-1.0157553961602332
chr2	33453600	33454600	-1.0588449538027016
chr2	33453700	33454700	-0.1130190917393618
chr2	33453800	33454800	-0.7079732418703766
chr2	33453900	33454900	-0.6251963084803361
chr2	33454000	33455000	-0.2687915093928861
chr2	33454100	33455100	-0.5773944114881298
chr2	33454200	33455200	-0.9603192006481108
chr2	33454300	33455300	-1.113345853681449
chr2	33454400	33455400	-0.9047478706813556
chr2	33454500	33455500	-1.4433281342109936
chr2	33454600	33455600	-1.099703582625298
chr2	33454700	33455700	-1.2773728140761738
chr2	33454800	33455800	-1.0164280607011802
chr2	33456500	33457500	-1.4299964774306988
chr2	33456600	33457600	-1.0680529315585066
chr2	33456900	33457900	-1.7878263524088287
chr2	33457000	33458000	-1.7581189375907362
chr2	33457100	33458100	-2.1934467878419044
chr2	33457200	33458200	-2.9561739564528704
chr2	33457300	33458300	-3.0272372315462297
chr2	33457400	33458400	-2.968761706822748
chr2	33457500	33458500	-2.5834674190962184
chr2	33457600	33458600	-2.737941034806952
chr2	33457700	33458700	-3.0814865234332003
chr2	33457800	33458800	-3.364896237330141
chr2	33457900	33458900	-2.5321920780676748
chr2	33458000	33459000	-3.0196303784798353
chr2	33458100	33459100	-2.745584164859761
chr2	33458200	33459200	-2.019586598856117
chr2	33458300	33459300	-1.9435527950273703
chr2	33458400	33459400	-1.7408995781784158
chr2	33458500	33459500	-2.363279201428218
chr2	33458600	33459600	-2.567543653628551
chr2	33458900	33459900	-2.8413032657809274
chr2	33459000	33460000	-3.0122176370310436
chr2	33459100	33460100	-2.8736116853720994
chr2	33459200	33460200	-3.0452986905705104
chr2	33459300	33460300	-2.830111534627735
chr2	33459400	33460400	-2.878266046400273
chr2	33459500	33460500	-1.8627459340330828
chr2	33459700	33460700	-1.7402462942039705
chr2	33459800	33460800	-1.3822410265180316
chr2	33459900	33460900	-0.5946032577142396
chr2	33460000	33461000	0.037876585726957776
chr2	33460100	33461100	0.08142370141450928
chr2	33461700	33462700	-1.254311652387644
chr2	33461800	33462800	-1.0583053825182458
chr2	33461900	33462900	-1.3555020246881462
chr2	33462000	33463000	-1.3862574949172772
chr2	33462100	33463100	-1.4316329556662921
chr2	33462200	33463200	-1.4287389265596968
chr2	33462300	33463300	-0.6738370409895498
chr2	33462400	33463400	-0.10451961015725768
chr2	33462500	33463500	0.06010662070576042
chr2	33462600	33463600	-0.0954714528543029
chr2	33463900	33464900	-1.7293309650376552
chr2	33464000	33465000	-1.5126884203883726
chr2	33464100	33465100	-1.5196741387974686
chr2	33464200	33465200	-1.3637830082914195
chr2	33464300	33465300	-2.027343524183194
chr2	33464400	33465400	-2.669013376420963
chr2	33464500	33465500	-3.343603981515869
chr2	33464600	33465600	-3.653374504007002
chr2	33464700	33465700	-3.4119677430152033
chr2	33464800	33465800	-3.5448176029807814
chr2	33464900	33465900	-4.1427362676157005
chr2	33465000	33466000	-4.1222903482129345
chr2	33465100	33466100	-4.258067536767825
chr2	33465200	33466200	-4.389015331631883
chr2	33465300	33466300	-4.156358802957384
chr2	33465400	33466400	-3.6918855547631253
chr2	33465500	33466500	-2.8248041061327203
chr2	33465600	33466600	-3.0114260332130844
chr2	33466000	33467000	-1.5680519188242272
chr2	33466100	33467100	-1.4541622042089069
chr2	33466200	33467200	-1.5435343565440476
chr2	33466300	33467300	-1.9236486159417432
chr2	33466400	33467400	-1.61874209660128
chr2	33466500	33467500	-2.410550374679543
chr2	33466600	33467600	-2.15807805844157
chr2	33466700	33467700	-2.1806481912315268
chr2	33466800	33467800	-2.8928469187084067
chr2	33466900	33467900	-2.8154589618246786
chr2	33467000	33468000	-2.2270931005196606
chr2	33467100	33468100	-1.8428561287980958
chr2	33467200	33468200	-1.8411209554630088
chr2	33467300	33468300	-1.4067258845689778
chr2	33467400	33468400	-1.8826305481172736
chr2	33468100	33469100	-1.1379246026000118
chr2	33468200	33469200	-1.2737063902581178
chr2	33468300	33469300	-0.9584268698218922
chr2	33468400	33469400	-0.6875646114358158
chr2	33468500	33469500	-1.5428479709914429
chr2	33468600	33469600	-1.9632841083680508
chr2	33468700	33469700	-1.9319283927707835
chr2	33470000	33471000	-1.8615019819080476
chr2	33470100	33471100	-1.8485207328615048
chr2	33470200	33471200	-1.362498527491467
chr2	33470300	33471300	-1.5421974227194737
chr2	33471400	33472400	-1.447037290291015
chr2	33471500	33472500	-1.132803402460932
chr2	33471600	33472600	-1.4313558184320825
chr2	33471700	33472700	-1.8574958813561515
chr2	33471800	33472800	-1.4535953813409712
chr2	33472900	33473900	-1.1063755815243963
chr2	33474000	33475000	-0.38585648835879716
chr2	33474100	33475100	-0.1667653541311695
chr2	33474200	33475200	0.6354303683495419
chr2	33474300	33475300	0.4618108069654398
chr2	33474400	33475400	-0.02680083550243469
chr2	33474500	33475500	-0.4042883091249803
chr2	33474600	33475600	-1.5710246545298208
chr2	33474700	33475700	-1.2651140151058615
chr2	33474800	33475800	-0.7220964818523771
chr2	33474900	33475900	-0.16433139292586293
chr2	33475000	33476000	-0.26449139814948064
chr2	33475100	33476100	-0.4567560339660814
chr2	33475200	33476200	-0.21448583831179072
chr2	33475300	33476300	-0.38605693278652975
chr2	33475400	33476400	-0.6059624859914813
chr2	33475500	33476500	-1.09854097588049
chr2	33475600	33476600	-0.6888745790168759
chr2	33475700	33476700	-0.9450993716172859
chr2	33475800	33476800	-1.1635664316939962
chr2	33475900	33476900	-1.9063016530331158
chr2	33476000	33477000	-1.5308549170112853
chr2	33476100	33477100	-1.1492525957439093
chr2	33476200	33477200	-1.4214690223151494
chr2	33476300	33477300	-1.247788400621552
chr2	33476400	33477400	-0.5439889883791031
chr2	33476500	33477500	0.022145181371140524
chr2	33477200	33478200	-0.3123582086792273
chr2	33477300	33478300	0.40148938154558456
chr2	33477400	33478400	0.368506599193178
chr2	33477500	33478500	0.4287091126266683
chr2	33477600	33478600	0.3079968687845181
chr2	33477700	33478700	0.05762029293880702
chr2	33477800	33478800	0.14151012097568308
chr2	33477900	33478900	0.44641879470490503
chr2	33478000	33479000	-0.5920654987979005
chr2	33478100	33479100	-0.5121343394075301
chr2	33478200	33479200	-0.14500555254327965
chr2	33478300	33479300	-0.6181176995575735
chr2	33478400	33479400	-0.7967787174831064
chr2	33478500	33479500	-1.1519269730998818
chr2	33478600	33479600	-1.0376710648474328
chr2	33478700	33479700	-0.012584546425713643
chr2	33478800	33479800	0.05172708536331802
chr2	33478900	33479900	0.09852531589601683
chr2	33479000	33480000	0.4289444883483598
chr2	33479100	33480100	0.5525025352908751
chr2	33479200	33480200	0.2979464317826368
chr2	33479300	33480300	-0.08636123942842812
chr2	33479400	33480400	-0.2518049485218781
chr2	33479500	33480500	-0.24228779040678505
chr2	33479600	33480600	-0.08514274369604352
chr2	33479700	33480700	-1.1018399487719162
chr2	33479800	33480800	-0.9744489482593705
chr2	33479900	33480900	-1.6218167251077649
chr2	33480000	33481000	-1.3398597591385044
chr2	33480100	33481100	-1.7574345226880737
chr2	33480200	33481200	-2.798285122900986
chr2	33480300	33481300	-3.53875264748184
chr2	33480400	33481400	-3.6795238658613583
chr2	33480500	33481500	-3.767803202776625
chr2	33480600	33481600	-4.367133971768698
chr2	33480700	33481700	-4.212722107644181
chr2	33480800	33481800	-4.5974919838241215
chr2	33480900	33481900	-4.248343430680968
chr2	33481000	33482000	-4.844311702467626
chr2	33481900	33482900	-1.1292111242374228
chr2	33482000	33483000	-1.0304046859320914
chr2	33482100	33483100	-1.6063180167069846
chr2	33482200	33483200	-2.435080069098764
chr2	33482300	33483300	-2.7329243133238137
chr2	33482400	33483400	-2.8944097241348263
chr2	33482500	33483500	-3.286591682055993
chr2	33483600	33484600	-2.0204270629127854
chr2	33483700	33484700	-2.794318919421497
chr2	33483800	33484800	-3.4838639786097128
chr2	33483900	33484900	-3.5406498372213133
chr2	33484000	33485000	-3.997038557393488
chr2	33484100	33485100	-4.03857464794895
chr2	33484200	33485200	-4.162247239131493
chr2	33484300	33485300	-4.371497688138131
chr2	33484400	33485400	-4.1951382911951365
chr2	33484500	33485500	-4.120067865721687
chr2	33484600	33485600	-3.6229402991483663
chr2	33484700	33485700	-3.347520271916225
chr2	33484800	33485800	-2.7370188227416246
chr2	33485600	33486600	-1.2820983069694465
chr2	33485700	33486700	-1.2676467869811276
chr2	33485800	33486800	-0.8394599397656444
chr2	33485900	33486900	-0.5354955540777412
chr2	33486000	33487000	-1.2457564033605362
chr2	33486100	33487100	-1.8284625704878408
chr2	33486200	33487200	-2.617264079680997
chr2	33486300	33487300	-2.4645624176421315
chr2	33486400	33487400	-1.7221401155306877
chr2	33486500	33487500	-2.345696292393659
chr2	33486600	33487600	-3.0902889434780256
chr2	33486700	33487700	-3.1043266434357517
chr2	33486800	33487800	-3.4024666435338906
chr2	33486900	33487900	-3.7183051833294734
chr2	33487000	33488000	-3.125262065676772
chr2	33487100	33488100	-2.7833446006915645
chr2	33487200	33488200	-2.8542735240680543
chr2	33487300	33488300	-2.280068508163544
chr2	33487400	33488400	-2.9486570123553615
chr2	33487500	33488500	-2.9459960638479687
chr2	33487600	33488600	-3.1697785231249647
chr2	33487700	33488700	-2.595905479286624
chr2	33487800	33488800	-2.6018657430056384
chr2	33487900	33488900	-3.145712679785904
chr2	33488000	33489000	-2.656905812344252
chr2	33488100	33489100	-2.0407888354375974
chr2	33488200	33489200	-1.6822286135765685
chr2	33488300	33489300	-2.140970745676227
chr2	33488400	33489400	-1.4532865424317531
chr2	33488500	33489500	-1.0531887585731377
chr2	33488600	33489600	-0.18130330604094927
chr2	33488700	33489700	-0.27906720131758195
chr2	33488800	33489800	0.3266150157752667
chr2	33488900	33489900	1.0411155906821894
chr2	33489000	33490000	0.5539464862840211
chr2	33489100	33490100	0.05154067119446512
chr2	33489200	33490200	-0.013943566856843585
chr2	33489300	33490300	0.20055390856151187
chr2	33489400	33490400	-0.06352806640811776
chr2	33489500	33490500	-0.3903903504976846
chr2	33489600	33490600	-0.8980375730865644
chr2	33489700	33490700	-1.3371313779377825
chr2	33489800	33490800	-1.8794730752586903
chr2	33489900	33490900	-2.0056273555153874
chr2	33490000	33491000	-2.031727843082027
chr2	33490100	33491100	-2.0030010178395385
chr2	33490200	33491200	-1.4542202620327356
chr2	33490300	33491300	-0.10794753845903757
chr2	33490400	33491400	0.21406740957195028
chr2	33490500	33491500	0.32142358325637943
chr2	33490600	33491600	0.6452130542546001
chr2	33490700	33491700	0.9442391397345348
chr2	33490800	33491800	0.8899818418873989
chr2	33490900	33491900	0.5918218330982761
chr2	33491000	33492000	0.7900527624726886
chr2	33491100	33492100	0.7190487391085767
chr2	33491200	33492200	0.047720863805506386
chr2	33491300	33492300	-1.4839768441811854
chr2	33491400	33492400	-1.9196385966531373
chr2	33491500	33492500	-1.9892695538466385
chr2	33491600	33492600	-1.7412647788021796
chr2	33491700	33492700	-1.9244486958794904
chr2	33491800	33492800	-1.5520782540561473
chr2	33491900	33492900	-1.3341903464318572
chr2	33492000	33493000	-1.3880718406743888
chr2	33492100	33493100	-1.3656263895069185
chr2	33492200	33493200	-0.9823102050612568
chr2	33492300	33493300	-0.7671865089682374
chr2	33492400	33493400	-0.4445642735306299
chr2	33492500	33493500	0.10615997185230493
chr2	33492600	33493600	-0.2083307786032558
chr2	33492700	33493700	0.2461873090862432
chr2	33492800	33493800	-0.6547477256049724
chr2	33492900	33493900	-0.8007391280985612
chr2	33493000	33494000	-1.0130460795868503
chr2	33493100	33494100	-1.2263667387187367
chr2	33493200	33494200	-1.604500383650417
chr2	33493300	33494300	-0.9132183060846748
chr2	33493400	33494400	-1.2529889100545313
chr2	33493500	33494500	-1.821704928719441
chr2	33493600	33494600	-1.4390697697336696
chr2	33493700	33494700	-1.8779841399719304
chr2	33493800	33494800	-1.3139046134135683
chr2	33493900	33494900	-1.2933026644759382
chr2	33494000	33495000	-1.5674195192377156
chr2	33494100	33495100	-1.7550143889018996
chr2	33494200	33495200	-1.4520736407355324
chr2	33494300	33495300	-1.6435938958087029
chr2	33494400	33495400	-1.8933249619787127
chr2	33494500	33495500	-1.4291786582589654
chr2	33494600	33495600	-2.4005483417618882
chr2	33494700	33495700	-1.9316987316381893
chr2	33494800	33495800	-2.049175625658874
chr2	33494900	33495900	-1.962612938592438
chr2	33495000	33496000	-2.469969506076063
chr2	33495100	33496100	-2.467429909028627
chr2	33495200	33496200	-2.7547422318104293
chr2	33495300	33496300	-3.506951694858554
chr2	33495400	33496400	-2.5673017562177534
chr2	33495500	33496500	-2.589777153642081
chr2	33495600	33496600	-1.6498921152066812
chr2	33495700	33496700	-1.9726792615519309
chr2	33495800	33496800	-1.7214963860961832
chr2	33495900	33496900	-2.264059658711508
chr2	33496000	33497000	-1.148679261585841
chr2	33496100	33497100	-1.1611772351664518
chr2	33496200	33497200	-0.17479362563026704
chr2	33496300	33497300	0.6240452397631602
chr2	33496400	33497400	-0.40781690800763903
chr2	33496500	33497500	0.008555219179731434
chr2	33496600	33497600	-0.2361091399353133
chr2	33496700	33497700	-0.4889845273732924
chr2	33496800	33497800	-1.0667157097092004
chr2	33496900	33497900	-0.9207387420857616
chr2	33497000	33498000	-1.2354046380381685
chr2	33497100	33498100	-0.6886086020138651
chr2	33497200	33498200	-1.7848505193684607
chr2	33497300	33498300	-2.1353104683041035
chr2	33497400	33498400	-1.7540232776904394
chr2	33497500	33498500	-2.1386079558755924
chr2	33497600	33498600	-1.8589317122610425
chr2	33497700	33498700	-2.036257513346094
chr2	33497800	33498800	-1.2291349340681563
chr2	33497900	33498900	-0.9360124697401798
chr2	33498000	33499000	-0.4542078576288139
chr2	33498100	33499100	-1.098918939873062
chr2	33498200	33499200	-0.5825575849505187
chr2	33498300	33499300	-0.4793211580725399
chr2	33498400	33499400	-0.5228326145200579
chr2	33498500	33499500	-0.9236478984031984
chr2	33498600	33499600	-0.7461507248336766
chr2	33498700	33499700	-0.3246116468795731
chr2	33498800	33499800	-0.7360536415631231
chr2	33498900	33499900	-1.8080443192795312
chr2	33499000	33500000	-2.1346079744126967
chr2	33499100	33500100	-1.7114785530136951
chr2	33499200	33500200	-1.9723336819888448
chr2	33499300	33500300	-2.2479255077956144
chr2	33499400	33500400	-2.5432049651539943
chr2	33499500	33500500	-2.1057105353024888
chr2	33499600	33500600	-2.3136953313614503
chr2	33499700	33500700	-2.4210820202099144
chr2	33499800	33500800	-2.382197795073099
chr2	33499900	33500900	-1.3242306253087246
chr2	33500000	33501000	-1.1479230784546404
chr2	33500100	33501100	-0.9744446640130516
chr2	33500200	33501200	-0.2929903355426326
chr2	33500300	33501300	0.3801297540477789
chr2	33500400	33501400	0.6302090537141669
chr2	33500500	33501500	0.3900914962983871
chr2	33500600	33501600	0.34159652965404264
chr2	33500700	33501700	0.6025367296317833
chr2	33500800	33501800	0.28915808383642405
chr2	33500900	33501900	0.11238743775437046
chr2	33501000	33502000	-0.17931460560869755
chr2	33501100	33502100	-0.7099131327099224
chr2	33501200	33502200	-1.1963725414005508
chr2	33501300	33502300	-1.3941388309085865
chr2	33501400	33502400	-2.121889773963641
chr2	33501500	33502500	-2.1356956572816492
chr2	33502600	33503600	-0.8898504549090434
chr2	33502700	33503700	-0.5636692812445888
chr2	33502800	33503800	-0.6692599035741734
chr2	33502900	33503900	-0.7783475880526176
chr2	33503000	33504000	-0.6212284492867052
chr2	33503100	33504100	-0.6389489423467215
chr2	33503200	33504200	-1.2552413976569003
chr2	33503300	33504300	-0.6202191315334357
chr2	33503400	33504400	-0.5684990362385377
chr2	33503500	33504500	-1.082887079005172
chr2	33503600	33504600	-0.7814843240062864
chr2	33503700	33504700	-1.129905490111181
chr2	33503800	33504800	-1.9685579475328807
chr2	33503900	33504900	-1.8281951639987704
chr2	33504000	33505000	-1.580781906390693
chr2	33504100	33505100	-1.5312400352023547
chr2	33504200	33505200	-0.5499541143013571
chr2	33504300	33505300	-0.8072403623885137
chr2	33504400	33505400	-0.4552718255662969
chr2	33504500	33505500	0.25245553428510303
chr2	33504600	33505600	-0.1606850300826073
chr2	33504700	33505700	-0.6903025606455253
chr2	33504800	33505800	0.4144713734240571
chr2	33504900	33505900	0.23192193472946004
chr2	33505000	33506000	-0.41322779004767524
chr2	33505100	33506100	-0.5071046615653227
chr2	33505200	33506200	-0.8887235267716027
chr2	33505300	33506300	-0.9394104876382781
chr2	33505400	33506400	-0.9363255240827376
chr2	33505500	33506500	-1.043748246036342
chr2	33505600	33506600	-1.2422324322578355
chr2	33505700	33506700	-0.8156321323113341
chr2	33505800	33506800	-1.2949505914837462
chr2	33505900	33506900	-1.1549741458989098
chr2	33506000	33507000	-0.6574953161088976
chr2	33506100	33507100	-0.5992948891029196
chr2	33506200	33507200	-1.8391992699034148
chr2	33506300	33507300	-1.9643261669935683
chr2	33506400	33507400	-2.5100735691772167
chr2	33506500	33507500	-3.071408416586012
chr2	33506600	33507600	-3.002827219672663
chr2	33506700	33507700	-3.3289127329544828
chr2	33506800	33507800	-3.3142070616803854
chr2	33506900	33507900	-3.163026559795328
chr2	33507000	33508000	-3.053473478658687
chr2	33507100	33508100	-3.795819623023861
chr2	33507200	33508200	-2.727776829605149
chr2	33507300	33508300	-3.139336526151385
chr2	33507400	33508400	-2.582957495767664
chr2	33507500	33508500	-2.0356598130615216
chr2	33507600	33508600	-2.484314219996042
chr2	33507700	33508700	-2.3139037677325507
chr2	33507800	33508800	-1.838276640092028
chr2	33507900	33508900	-1.9825560675250944
chr2	33508000	33509000	-2.303204965644734
chr2	33508100	33509100	-0.8172133391290768
chr2	33508200	33509200	-0.4256129417661194
chr2	33508300	33509300	0.33524044779225864
chr2	33508400	33509400	0.17987309924268238
chr2	33508500	33509500	-0.1771553536942254
chr2	33508600	33509600	-0.20198891241265332
chr2	33508700	33509700	0.034824953468952355
chr2	33508800	33509800	-0.43233392810804017
chr2	33508900	33509900	-0.3848525002199398
chr2	33509000	33510000	-0.19197468079732183
chr2	33509100	33510100	-0.8468542721291464
chr2	33509200	33510200	-1.4103009078384992
chr2	33509300	33510300	-1.3866176161477457
chr2	33509400	33510400	-1.79252870578186
chr2	33509500	33510500	-1.449931272286718
chr2	33509600	33510600	-1.3412048439179332
chr2	33509700	33510700	-1.8004090752318456
chr2	33509800	33510800	-1.6912673968521048
chr2	33509900	33510900	-0.9984479136067907
chr2	33510000	33511000	-0.9702575166455103
chr2	33510100	33511100	-1.4981362350018386
chr2	33510200	33511200	-1.387640130270844
chr2	33510300	33511300	-1.7462707926106171
chr2	33510400	33511400	-1.38717790125844
chr2	33510500	33511500	-1.427227482981357
chr2	33510600	33511600	-1.202906227690043
chr2	33510700	33511700	-1.0957201059849937
chr2	33510800	33511800	-0.9467705429756916
chr2	33511600	33512600	-1.1008285642596027
chr2	33511700	33512700	-1.146140350849837
chr2	33511800	33512800	-0.9254295205621842
chr2	33511900	33512900	-0.7326307701246679
chr2	33512000	33513000	-0.2487857803181364
chr2	33512100	33513100	-0.24601019545656386
chr2	33512200	33513200	-0.4886590756475837
chr2	33512300	33513300	-1.313101499815858
chr2	33512400	33513400	-1.4759401735257154
chr2	33512500	33513500	-0.8508400983725484
chr2	33512600	33513600	-0.7185744613799512
chr2	33512700	33513700	-0.6901877617017002
chr2	33512800	33513800	-0.8443233870952184
chr2	33512900	33513900	-0.9434152633626868
chr2	33513000	33514000	-1.406663251475967
chr2	33513100	33514100	-1.5086107652109255
chr2	33513200	33514200	-1.4701844774072812
chr2	33513300	33514300	-1.0463493745132768
chr2	33513400	33514400	-0.4250766251762655
chr2	33513500	33514500	-0.5152204780745916
chr2	33514600	33515600	-0.5398204854750969
chr2	33514700	33515700	-0.5939555580256235
chr2	33514800	33515800	-0.400047407807765
chr2	33514900	33515900	-0.8736500106422752
chr2	33515000	33516000	-1.0741805453943585
chr2	33515100	33516100	-1.1488936126031657
chr2	33515200	33516200	-0.7994110382902593
chr2	33515300	33516300	-0.4841196840655106
chr2	33515400	33516400	-0.1300017613282338
chr2	33515500	33516500	0.06634829167580769
chr2	33515600	33516600	0.7794537951578531
chr2	33515700	33516700	0.4451157974253889
chr2	33515800	33516800	0.5964517484983578
chr2	33515900	33516900	0.4543786449184442
chr2	33516000	33517000	-0.07381544406026966
chr2	33516100	33517100	0.1321500680749303
chr2	33516200	33517200	-0.3480555921711185
chr2	33516300	33517300	-1.3293315962024614
chr2	33516400	33517400	-1.104936712520269
chr2	33516500	33517500	-1.8236580436142158
chr2	33516600	33517600	-2.4018491486185103
chr2	33516700	33517700	-2.2882006064444487
chr2	33516800	33517800	-2.3980953715461664
chr2	33516900	33517900	-2.1962173780212497
chr2	33517000	33518000	-2.1212296721989783
chr2	33517100	33518100	-1.9524002544615056
chr2	33517200	33518200	-1.6603333958231
chr2	33517300	33518300	-0.7543432095666661
chr2	33517400	33518400	-1.1984226377177292
chr2	33517500	33518500	0.023488699018858337
chr2	33517600	33518600	-0.009939381184576115
chr2	33517700	33518700	0.20477426933571108
chr2	33517800	33518800	0.4102594799637211
chr2	33517900	33518900	0.4543610678433408
chr2	33518000	33519000	0.7070154471887944
chr2	33518100	33519100	0.6871211524994435
chr2	33518200	33519200	0.4843107342925872
chr2	33518300	33519300	0.061559047387132276
chr2	33518400	33519400	0.06575921265429999
chr2	33518500	33519500	-1.0663630009410343
chr2	33518600	33519600	-0.7662802113889295
chr2	33518700	33519700	-1.1099581092087991
chr2	33518800	33519800	-2.2284493096071416
chr2	33518900	33519900	-1.916338636985894
chr2	33519000	33520000	-1.525652894235282
chr2	33519100	33520100	-2.1300323405573414
chr2	33519200	33520200	-2.1908524578703434
chr2	33519300	33520300	-1.5452013401143123
chr2	33519400	33520400	-2.053340739531009
chr2	33519500	33520500	-1.0220235042300958
chr2	33519600	33520600	-1.4106695112731442
chr2	33519700	33520700	-0.5481554215394707
chr2	33519800	33520800	0.25629847068572675
chr2	33519900	33520900	0.13186212683791051
chr2	33520000	33521000	-0.2970035918821333
chr2	33520100	33521100	0.17730941954276394
chr2	33520200	33521200	0.14712324586316272
chr2	33520300	33521300	-0.5604467507899503
chr2	33520400	33521400	0.13864596327134804
chr2	33520500	33521500	-0.27090866306806394
chr2	33520600	33521600	-0.16641513634630362
chr2	33520700	33521700	-0.7394166228485574
chr2	33520800	33521800	-0.8658867777499691
chr2	33520900	33521900	-1.0901102792405313
chr2	33521900	33522900	-0.30210045442155226
chr2	33522000	33523000	-0.8328435058306782
chr2	33522100	33523100	-0.4093931222899348
chr2	33522200	33523200	-0.7518390323138154
chr2	33522300	33523300	-0.9181471572179996
chr2	33522400	33523400	-0.6688769345868698
chr2	33522500	33523500	-0.2495159976500214
chr2	33522600	33523600	-0.4655642624572415
chr2	33522700	33523700	-0.7634488342798856
chr2	33522800	33523800	-1.077283550444914
chr2	33522900	33523900	-1.1345407140148709
chr2	33523000	33524000	-0.5425381017621781
chr2	33523100	33524100	0.10040755494820833
chr2	33523200	33524200	-0.7078950360907441
chr2	33523300	33524300	-0.7103764042504499
chr2	33523400	33524400	-0.9798268551527108
chr2	33523500	33524500	-1.4693222525818412
chr2	33523600	33524600	-1.6792844752956406
chr2	33523700	33524700	-1.0018433933300752
chr2	33523800	33524800	-0.8244496514626362
chr2	33523900	33524900	-0.4255054600367732
chr2	33524000	33525000	-0.5355618935659104
chr2	33525700	33526700	1.259581273535959
chr2	33525800	33526800	1.0087967914188942
chr2	33525900	33526900	1.2215445812487915
chr2	33526000	33527000	0.9911257040690407
chr2	33526100	33527100	0.2475980792420156
chr2	33526200	33527200	-0.24459108302714264
chr2	33526300	33527300	0.22692127409180765
chr2	33526400	33527400	0.7078196922233323
chr2	33526500	33527500	0.1907531298187308
chr2	33526600	33527600	-0.5785731205547875
chr2	33526700	33527700	-0.5848949860547503
chr2	33526800	33527800	-0.9682613715093552
chr2	33526900	33527900	-0.8710891904518596
chr2	33527000	33528000	-1.2302248276863446
chr2	33527100	33528100	-1.2426557569926882
chr2	33527200	33528200	-0.7725269426365692
chr2	33527300	33528300	-1.0663346906489173
chr2	33527400	33528400	-2.2997074498465566
chr2	33527500	33528500	-2.2119407753252167
chr2	33527600	33528600	-1.642690363463176
chr2	33527700	33528700	-1.810461592490316
chr2	33527800	33528800	-1.5074340829615611
chr2	33527900	33528900	-1.7502667112169077
chr2	33528000	33529000	-0.9523544820351371
chr2	33528100	33529100	-0.7354621580110342
chr2	33528200	33529200	-1.6985342704026336
chr2	33528300	33529300	-1.996253941328996
chr2	33528400	33529400	-1.3114792454679969
chr2	33529600	33530600	-0.05589450405063722
chr2	33529700	33530700	-0.04969916038131944
chr2	33529800	33530800	0.6395742820372619
chr2	33529900	33530900	1.175626422235348
chr2	33530000	33531000	1.043165151438419
chr2	33530800	33531800	1.5924963587145196
chr2	33530900	33531900	0.9254016018686272
chr2	33531000	33532000	0.4102772895397432
chr2	33531100	33532100	1.2893288239228362
chr2	33531200	33532200	1.1300162317090403
chr2	33531300	33532300	1.4031047081728336
chr2	33531400	33532400	0.7768723938182857
chr2	33531500	33532500	0.019131780644651042
chr2	33531600	33532600	-0.5600647764041623
chr2	33531700	33532700	-0.9484086467415972
chr2	33531800	33532800	-0.8256626297104288
chr2	33531900	33532900	-0.2669726576050171
chr2	33532000	33533000	-0.6662834723615145
chr2	33532100	33533100	-1.7268326450374216
chr2	33532200	33533200	-1.405219422813576
chr2	33532300	33533300	-1.7532476226157379
chr2	33532400	33533400	-1.6052412394853817
chr2	33532500	33533500	-1.3336752584903189
chr2	33532600	33533600	-1.136144084870207
chr2	33532700	33533700	-1.6142892549555583
chr2	33532800	33533800	-1.5223165077159146
chr2	33532900	33533900	-1.1562746990419654
chr2	33533000	33534000	-1.078841384549008
chr2	33533100	33534100	-0.6462766131412244
chr2	33533200	33534200	-0.4201436443396739
chr2	33533300	33534300	-0.4875461924460727
chr2	33533400	33534400	0.5742956164860061
chr2	33533500	33534500	0.17287302401722496
chr2	33533600	33534600	0.21359160590079526
chr2	33533700	33534700	0.6912406214548562
chr2	33537400	33538400	-0.9044559789008476
chr2	33537500	33538500	-1.1863067966379373
chr2	33537600	33538600	-1.205137474492322
chr2	33537700	33538700	-0.9040996960840179
chr2	33537800	33538800	-1.0173739479459758
chr2	33537900	33538900	-1.1367642350059135
chr2	33538000	33539000	-1.1312949704133677
chr2	33538100	33539100	-1.5036965901567587
chr2	33538200	33539200	-0.8830586494242836
chr2	33538300	33539300	-0.3969092791454147
chr2	33538400	33539400	-1.0636342875255436
chr2	33538500	33539500	-0.9864629731125316
chr2	33538600	33539600	-1.2503743717297666
chr2	33538700	33539700	-1.5193266179683087
chr2	33538800	33539800	-1.700654829669776
chr2	33538900	33539900	-1.709837784648457
chr2	33539000	33540000	-1.3233183164003448
chr2	33542200	33543200	-0.9631604587224905
chr2	33542300	33543300	-1.7345417670686831
chr2	33542400	33543400	-1.1499496604599062
chr2	33542500	33543500	-1.5166371351731933
chr2	33542600	33543600	-1.3596270869792637
chr2	33542700	33543700	-0.7716094576799049
chr2	33542800	33543800	-0.8633164245104614
chr2	33542900	33543900	-1.1724096277625893
chr2	33543000	33544000	-1.0580730660878264
chr2	33543100	33544100	-1.264690137687377
chr2	33543200	33544200	-1.613228576930472
chr2	33543300	33544300	-0.9359095437063558
chr2	33543400	33544400	-1.1581164995027422
chr2	33543500	33544500	-1.5710166209824514
chr2	33543600	33544600	-1.0395994555949395
chr2	33543700	33544700	-1.148225524023891
chr2	33543800	33544800	-0.8061997662899268
chr2	33543900	33544900	-0.9246290188093664
chr2	33544000	33545000	-1.160760175121961
chr2	33544100	33545100	-1.2025368412161237
chr2	33544200	33545200	-0.6247614837656775
chr2	33544300	33545300	-0.5810128707233396
chr2	33544400	33545400	-0.6539543844105966
chr2	33544500	33545500	0.6694073919820317
chr2	33544600	33545600	0.2550068965446542
chr2	33544700	33545700	-0.3224653786429511
chr2	33544800	33545800	-0.6615065878271911
chr2	33544900	33545900	-0.3658402217553811
chr2	33545000	33546000	-1.0503840153252164
chr2	33545100	33546100	-1.075286426289669
chr2	33545200	33546200	-1.3183802557864577
chr2	33545300	33546300	-1.004386686795817
chr2	33545400	33546400	-0.6449347812170056
chr2	33545600	33546600	-1.2048833540180972
chr2	33545700	33546700	-1.0675344642721758
chr2	33545800	33546800	-0.87572030638127
chr2	33545900	33546900	-1.1740959485960636
chr2	33546000	33547000	-0.4468803456914214
chr2	33548400	33549400	-0.5386539241960651
chr2	33548500	33549500	-0.7107110761817269
chr2	33548600	33549600	-0.7391832808027036
chr2	33548700	33549700	-1.3526381520399269
chr2	33548800	33549800	-0.7384790677815544
chr2	33548900	33549900	-0.3935567373546328
chr2	33549000	33550000	-0.36203555155515016
chr2	33549100	33550100	-0.09372225933440964
chr2	33549200	33550200	0.02184394208227013
chr2	33549300	33550300	-0.015952966771915628
chr2	33549400	33550400	-0.9476246934038304
chr2	33549500	33550500	-0.8583219933157197
chr2	33549600	33550600	-0.43459800976233387
chr2	33549700	33550700	0.1333519910148212
chr2	33549800	33550800	-0.5210189604976173
chr2	33549900	33550900	-0.5417276213247539
chr2	33550000	33551000	-0.6414562225281404
chr2	33550100	33551100	-0.4838032704641476
chr2	33550200	33551200	-0.5771429514822684
chr2	33550300	33551300	-0.7072928643051273
chr2	33550400	33551400	-0.7131772182620536
chr2	33550500	33551500	-1.0511491158561148
chr2	33550600	33551600	-0.6984291037484017
chr2	33550700	33551700	-0.8793128823656362
chr2	33550800	33551800	0.16021920812950138
chr2	33550900	33551900	0.4427742663941404
chr2	33551000	33552000	0.8461057929034383
chr2	33551100	33552100	0.9623082124874478
chr2	33551200	33552200	1.298940003695224
chr2	33551300	33552300	1.724741870588833
chr2	33551400	33552400	2.3205028194894317
chr2	33551500	33552500	2.5425493918577766
chr2	33551600	33552600	1.467244973708664
chr2	33551700	33552700	1.4762735084123222
chr2	33551800	33552800	0.5491405270805914
chr2	33551900	33552900	0.2906995884002447
chr2	33552000	33553000	-0.10279102457289932
chr2	33553100	33554100	2.1398922404267022
chr2	33553200	33554200	2.1563061546985907
chr2	33553300	33554300	2.3627921653121624
chr2	33553400	33554400	1.9090845664411151
chr2	33553500	33554500	1.4908422729926694
chr2	33553600	33554600	0.8841506119035397
chr2	33553700	33554700	0.6627115350198365
chr2	33553800	33554800	1.087300929065343
chr2	33553900	33554900	1.033950180833149
chr2	33554000	33555000	0.04453984300248893
chr2	33554100	33555100	0.09485890755813267
chr2	33554200	33555200	0.11982536504839522
chr2	33554300	33555300	-0.4531425463489987
chr2	33554400	33555400	-0.6465450743450631
chr2	33554500	33555500	0.18841859865227253
chr2	33554600	33555600	0.44832335979665067
chr2	33554700	33555700	0.568024263652527
chr2	33554800	33555800	0.6327356159055513
chr2	33554900	33555900	0.528364232402718
chr2	33555000	33556000	0.26766330698427165
chr2	33555100	33556100	0.3444067776108037
chr2	33555200	33556200	-0.0008996883835919137
chr2	33556400	33557400	0.08280273922428914
chr2	33556500	33557500	-0.4355986219943786
chr2	33556600	33557600	-0.6390249948662473
chr2	33556700	33557700	-0.5184016294606509
chr2	33556800	33557800	-0.09689302704927112
chr2	33556900	33557900	0.06331295944691724
chr2	33557000	33558000	-0.7062519434032625
chr2	33557100	33558100	-1.1545836840345491
chr2	33557200	33558200	-1.4232879722171805
chr2	33557300	33558300	-0.3745764890269377
chr2	33557400	33558400	0.20407971033022326
chr2	33557500	33558500	0.3514329985785505
chr2	33557600	33558600	1.191799918471733
chr2	33557700	33558700	1.4724026302790694
chr2	33557800	33558800	1.9695790451112156
chr2	33557900	33558900	1.9384912732723016
chr2	33558000	33559000	2.7304131550982045
chr2	33558100	33559100	2.630634215351623
chr2	33558200	33559200	2.8003070653526185
chr2	33558300	33559300	2.322931427410968
chr2	33558400	33559400	2.1407360658997896
chr2	33558500	33559500	2.404767634392784
chr2	33558600	33559600	1.8204820120200205
chr2	33558700	33559700	1.2961228007746517
chr2	33558800	33559800	0.5116598003229639
chr2	33558900	33559900	0.6067332805125899
chr2	33559000	33560000	0.8760697264203022
chr2	33559100	33560100	1.1130256203714284
chr2	33559200	33560200	0.385377973810054
chr2	33559300	33560300	0.13880154996344268
chr2	33559400	33560400	-0.010247034570493876
chr2	33559500	33560500	0.1721909987357958
chr2	33559600	33560600	0.015503885591374325
chr2	33559700	33560700	0.7013781789948795
chr2	33559800	33560800	0.8782755615139405
chr2	33559900	33560900	0.4121937473568277
chr2	33560000	33561000	-0.716147927529598
chr2	33560100	33561100	-0.2306258677986233
chr2	33560200	33561200	0.5095593400670336
chr2	33560300	33561300	0.18201578518544068
chr2	33560400	33561400	0.6387731890447361
chr2	33560500	33561500	-0.16782878172706853
chr2	33560600	33561600	0.07712648023352034
chr2	33560700	33561700	-0.27168896620937943
chr2	33560800	33561800	-0.40619374095778016
chr2	33560900	33561900	-0.05951358693785724
chr2	33561000	33562000	0.49321415761858584
chr2	33561100	33562100	0.194243668286748
chr2	33561200	33562200	-0.12757666877722731
chr2	33561300	33562300	0.11840193455827948
chr2	33561400	33562400	-0.24263238891732464
chr2	33561500	33562500	0.4589050457513215
chr2	33561600	33562600	0.3883078317761639
chr2	33561700	33562700	-0.02249456639215104
chr2	33561800	33562800	-0.230396012306246
chr2	33561900	33562900	-0.34775981225129665
chr2	33562000	33563000	-0.1280606397483486
chr2	33562100	33563100	-0.16972702071562246
chr2	33562300	33563300	-0.4402618994511621
chr2	33562400	33563400	-0.2696748457926366
chr2	33562500	33563500	-0.4553281326179676
chr2	33562600	33563600	-0.3210994289357725
chr2	33562700	33563700	-0.4287284589322863
chr2	33562800	33563800	-0.08157290436131873
chr2	33562900	33563900	-0.5511674559545174
chr2	33563000	33564000	-0.6043284374672384
chr2	33563100	33564100	-0.35126267954021034
chr2	33563200	33564200	-0.116410712129636
chr2	33563300	33564300	0.197078516034506
chr2	33563400	33564400	-0.3384968717800785
chr2	33563500	33564500	-0.4667970209831603
chr2	33563600	33564600	-0.5919797509071674
chr2	33563700	33564700	-0.7083801820040241
chr2	33563800	33564800	-0.7827129303951733
chr2	33563900	33564900	-0.6107286213852493
chr2	33564000	33565000	-0.8428248279079557
chr2	33564100	33565100	-0.3367747858382015
chr2	33564200	33565200	-0.31780682896697143
chr2	33564300	33565300	-0.33041159792242564
chr2	33564400	33565400	-0.20772533192129972
chr2	33564500	33565500	-0.033285442233113964
chr2	33564600	33565600	0.3746425007765309
chr2	33564700	33565700	0.7509137201062684
chr2	33564800	33565800	-0.04787001941962392
chr2	33564900	33565900	-0.4342690853609507
chr2	33565000	33566000	-0.012113599221928874
chr2	33565100	33566100	-0.9532883471635992
chr2	33565200	33566200	-0.6443592665318004
chr2	33565300	33566300	-0.7224981978649847
chr2	33566400	33567400	-0.3968226579234344
chr2	33566500	33567500	-0.2282028818116347
chr2	33566600	33567600	-0.3708785623315301
chr2	33566700	33567700	-0.3105961705284102
chr2	33566800	33567800	-0.4605421248515928
chr2	33566900	33567900	-1.4330375810095528
chr2	33567000	33568000	-1.2321041195818903
chr2	33567100	33568100	-1.1470577956131434
chr2	33567200	33568200	-0.9501288510463096
chr2	33567300	33568300	-0.6462395917996
chr2	33567400	33568400	0.20315207319282536
chr2	33567500	33568500	-0.03072822780500415
chr2	33567600	33568600	0.12794326945064752
chr2	33567700	33568700	0.12267747763751345
chr2	33567800	33568800	0.9848737727992242
chr2	33567900	33568900	1.7468118758646158
chr2	33568000	33569000	1.8198953310296986
chr2	33568100	33569100	1.3958658019122416
chr2	33568200	33569200	0.4166040084190589
chr2	33568300	33569300	0.14379120255588085
chr2	33568400	33569400	0.5811005404510106
chr2	33568500	33569500	0.9228041224802362
chr2	33568600	33569600	1.0998983463727512
chr2	33569700	33570700	-0.1280577101873238
chr2	33569800	33570800	-0.6590827036261744
chr2	33569900	33570900	-0.8690146234632796
chr2	33570000	33571000	-0.9692710463148836
chr2	33570100	33571100	-0.7262834959600241
chr2	33570200	33571200	-0.09128890349689313
chr2	33570300	33571300	0.5075074437650455
chr2	33570400	33571400	0.44186548062868025
chr2	33570500	33571500	0.43512694039547306
chr2	33571600	33572600	-0.4332900827070716
chr2	33571700	33572700	-0.4099835697468329
chr2	33571800	33572800	-0.24989860204391826
chr2	33571900	33572900	-0.4775215441561589
chr2	33572000	33573000	-1.034856911666915
chr2	33572100	33573100	-0.4995959423522786
chr2	33572200	33573200	-0.19809979533997416
chr2	33572300	33573300	0.4968918693529442
chr2	33572400	33573400	0.5824698765826634
chr2	33572500	33573500	-0.09719399376767066
chr2	33572600	33573600	-0.12931006413920118
chr2	33572700	33573700	-0.3101904908138041
chr2	33572800	33573800	-0.002150925047514229
chr2	33572900	33573900	-0.029328509098555982
chr2	33573000	33574000	-0.1712898683965163
chr2	33573100	33574100	0.18475734276193487
chr2	33573200	33574200	-0.022005830148303828
chr2	33573300	33574300	-0.14489351359014582
chr2	33573400	33574400	-0.08807847599609663
chr2	33573500	33574500	-0.5133208434907629
chr2	33573600	33574600	-0.8449632096129909
chr2	33573700	33574700	-0.1653032820823088
chr2	33573800	33574800	-0.3481788396436952
chr2	33573900	33574900	-0.7234381761652637
chr2	33574000	33575000	-0.5281431305868908
chr2	33574100	33575100	-0.8837000383570703
chr2	33574200	33575200	-0.7833336354908136
chr2	33574300	33575300	-0.5448373615058582
chr2	33574400	33575400	-1.0656595022606334
chr2	33574500	33575500	-0.2593464506455044
chr2	33574600	33575600	0.2516225539303426
chr2	33574700	33575700	-0.4255851060843592
chr2	33574800	33575800	-1.1451123812722193
chr2	33574900	33575900	-0.2606305737836881
chr2	33575000	33576000	-0.3945659522750548
chr2	33575100	33576100	-0.9633182322289724
chr2	33575200	33576200	-1.4228285632490572
chr2	33575300	33576300	-2.151034945462865
chr2	33575400	33576400	-1.2455422981935853
chr2	33575500	33576500	-0.9430695231227734
chr2	33575600	33576600	-0.8174758813946531
chr2	33575700	33576700	-0.412698609081445
chr2	33575800	33576800	0.3269668471257681
chr2	33575900	33576900	0.1535177557988521
chr2	33576000	33577000	0.31715581306963786
chr2	33576100	33577100	0.9569546611090028
chr2	33576200	33577200	1.1609962610539897
chr2	33576300	33577300	0.8540832117198391
chr2	33576400	33577400	0.15671269432050616
chr2	33576500	33577500	-0.6590247321417901
chr2	33576600	33577600	-1.2128190037864726
chr2	33576700	33577700	-1.8668721005499085
chr2	33576800	33577800	-2.093798523765907
chr2	33576900	33577900	-1.8413655998532776
chr2	33577000	33578000	-1.997089563219542
chr2	33577100	33578100	-2.134765261833384
chr2	33577200	33578200	-2.436001316451674
chr2	33577300	33578300	-2.2845328403751766
chr2	33577400	33578400	-2.551915193193302
chr2	33577500	33578500	-1.751387026722829
chr2	33577600	33578600	-0.9088067506684752
chr2	33577700	33578700	-0.19719671645779685
chr2	33577800	33578800	0.2613509374070857
chr2	33577900	33578900	-0.08709895649685025
chr2	33578000	33579000	-0.3084964119700414
chr2	33578100	33579100	-0.2755621361360708
chr2	33578200	33579200	0.3782576056595086
chr2	33578300	33579300	0.6343354471331178
chr2	33578400	33579400	1.4772109676774745
chr2	33578500	33579500	1.3520422138028907
chr2	33578600	33579600	0.20496696241775106
chr2	33578700	33579700	0.4074403310590163
chr2	33578800	33579800	0.023379185878296696
chr2	33578900	33579900	-0.16793459035955666
chr2	33579000	33580000	0.8327821013221204
chr2	33579100	33580100	1.4581448212211765
chr2	33579200	33580200	0.8805871787796696
chr2	33579300	33580300	0.5867722323451358
chr2	33579400	33580400	0.2509258614200155
chr2	33579500	33580500	0.2225151997538309
chr2	33579600	33580600	0.9394199482074048
chr2	33579700	33580700	0.7497068531139202
chr2	33579800	33580800	0.9560247762651112
chr2	33579900	33580900	1.1329424836708684
chr2	33580000	33581000	0.9927795375132248
chr2	33580100	33581100	-0.05614297497546118
chr2	33580200	33581200	0.19785675646743767
chr2	33580300	33581300	0.7612971976915551
chr2	33580400	33581400	0.3832618191690417
chr2	33580500	33581500	-0.3403045038345833
chr2	33580600	33581600	-0.9229269404192544
chr2	33580700	33581700	-1.7451121238826657
chr2	33580800	33581800	-1.950684535040968
chr2	33580900	33581900	-2.375469072177571
chr2	33581000	33582000	-2.592440341335138
chr2	33581100	33582100	-2.2974442483440525
chr2	33581200	33582200	-1.9758331263577569
chr2	33581300	33582300	-2.0695165680519545
chr2	33581400	33582400	-2.1113558070292897
chr2	33581500	33582500	-1.9287113623524563
chr2	33581600	33582600	-1.8247991668674561
chr2	33581700	33582700	-1.3507356448580279
chr2	33581800	33582800	-1.1174018079922179
chr2	33581900	33582900	-0.3403097686501221
chr2	33582000	33583000	-0.1920577587737922
chr2	33582100	33583100	0.29155604702048915
chr2	33582200	33583200	0.22259035941109054
chr2	33582300	33583300	-0.4071195825754655
chr2	33582400	33583400	-0.3907046189065028
chr2	33582500	33583500	-0.16984650354148415
chr2	33582600	33583600	0.7939719297227618
chr2	33582700	33583700	1.0974938586933334
chr2	33582800	33583800	0.5186928274526257
chr2	33582900	33583900	0.8497490309687797
chr2	33583000	33584000	0.8743899184347222
chr2	33583100	33584100	0.7880185166320967
chr2	33583200	33584200	0.5088918695786727
chr2	33583300	33584300	0.1896238519840356
chr2	33583400	33584400	0.2230996652102148
chr2	33583500	33584500	0.4706601458223336
chr2	33583600	33584600	-0.2897197516050035
chr2	33583700	33584700	-0.4125481041409305
chr2	33583800	33584800	-0.031625337571333845
chr2	33583900	33584900	-0.051041042682692335
chr2	33584000	33585000	0.8700799110396881
chr2	33584100	33585100	0.8517359028734783
chr2	33584200	33585200	0.8712051916459422
chr2	33584300	33585300	2.309448990142241
chr2	33584400	33585400	3.332617365565352
chr2	33584500	33585500	2.9913279274121787
chr2	33584600	33585600	3.411649873003144
chr2	33584700	33585700	3.350803775112244
chr2	33584800	33585800	3.1395355738320285
chr2	33584900	33585900	2.2652911580919777
chr2	33585000	33586000	0.9375384095520086
chr2	33585100	33586100	0.7258750848857737
chr2	33585200	33586200	1.3891587838678088
chr2	33585300	33586300	0.9104842565390708
chr2	33585400	33586400	0.4435446880136512
chr2	33585500	33586500	0.21220855397971564
chr2	33585600	33586600	0.1291862110226213
chr2	33585700	33586700	0.6979351793729659
chr2	33585800	33586800	0.3530997782960403
chr2	33585900	33586900	0.8864071277537213
chr2	33586000	33587000	0.931576127097139
chr2	33586100	33587100	0.6585819190850382
chr2	33586200	33587200	0.03755262465113823
chr2	33586300	33587300	0.016228162109828442
chr2	33586400	33587400	-0.5599255227327534
chr2	33586500	33587500	0.1413849236016647
chr2	33586600	33587600	0.07621121434073402
chr2	33586700	33587700	-0.5422199324703215
chr2	33586800	33587800	-0.5374117027479426
chr2	33586900	33587900	-0.7697437536898097
chr2	33587000	33588000	-0.3849863753076076
chr2	33587100	33588100	-0.5334550282912763
chr2	33587200	33588200	-0.3896036986029487
chr2	33587300	33588300	-0.16989489291927914
chr2	33587400	33588400	1.0211339092972744
chr2	33587500	33588500	1.497136373162064
chr2	33587600	33588600	1.8428236664575228
chr2	33587700	33588700	1.8868983886034891
chr2	33587800	33588800	2.1834105425743866
chr2	33587900	33588900	2.603223804461941
chr2	33588000	33589000	2.328781497334618
chr2	33588100	33589100	2.5538580167600897
chr2	33588200	33589200	2.206938677988413
chr2	33588300	33589300	2.0073185121514485
chr2	33588400	33589400	0.9821441146135602
chr2	33588500	33589500	0.3404872866566547
chr2	33588600	33589600	0.14980212791202802
chr2	33588700	33589700	0.25526354071205704
chr2	33588800	33589800	0.03965145447766314
chr2	33588900	33589900	-0.17459207163816426
chr2	33589000	33590000	-0.5477536339367328
chr2	33589100	33590100	-0.3826773943710413
chr2	33589200	33590200	0.39302506721391617
chr2	33589300	33590300	0.3960630187890145
chr2	33589400	33590400	0.38889545769537787
chr2	33589500	33590500	0.4145760947795584
chr2	33589600	33590600	0.4295500416273999
chr2	33589700	33590700	0.17141203899454316
chr2	33589800	33590800	0.5767819462209777
chr2	33589900	33590900	0.344701276301519
chr2	33590000	33591000	1.114372246070892
chr2	33590500	33591500	-1.0570016459454683
chr2	33590600	33591600	-1.1138565310944637
chr2	33590700	33591700	-1.133853435644153
chr2	33590800	33591800	-0.7731889062711189
chr2	33590900	33591900	-0.691546364648657
chr2	33591000	33592000	-0.40442346014621233
chr2	33591100	33592100	-0.9465309741177359
chr2	33591200	33592200	-0.07539103821509699
chr2	33591300	33592300	0.4476621857466629
chr2	33591400	33592400	-0.8184784922211714
chr2	33591500	33592500	-0.9353141658322482
chr2	33591600	33592600	-1.497822819711179
chr2	33591700	33592700	-1.642403558461573
chr2	33591800	33592800	-2.255065419644168
chr2	33591900	33592900	-2.4916349595206086
chr2	33592000	33593000	-3.2041931023518737
chr2	33592100	33593100	-3.321605188108645
chr2	33592200	33593200	-3.841161893055825
chr2	33592300	33593300	-3.1180881911725336
chr2	33592400	33593400	-2.138003097611221
chr2	33592500	33593500	-2.01636600272354
chr2	33592600	33593600	-1.6083264933480947
chr2	33592700	33593700	-1.3214310815526242
chr2	33592800	33593800	-0.6534809653849847
chr2	33592900	33593900	-0.4720678138409578
chr2	33593000	33594000	0.24134945300362715
chr2	33593100	33594100	0.2546739793840872
chr2	33593200	33594200	0.2129186531416348
chr2	33593300	33594300	-0.4565753385377374
chr2	33593400	33594400	-0.7196034161873156
chr2	33593500	33594500	-0.5674553118459318
chr2	33593700	33594700	0.6095817841819836
chr2	33593800	33594800	0.20763761400210065
chr2	33593900	33594900	-0.6931183732883919
chr2	33594000	33595000	-0.8040073254543244
chr2	33594100	33595100	-0.6152586358405858
chr2	33594200	33595200	-0.3510807295421984
chr2	33594300	33595300	-0.04042222648828861
chr2	33594400	33595400	-0.42401305664542
chr2	33594500	33595500	-0.7002853294809743
chr2	33594600	33595600	-1.4316925778055156
chr2	33594700	33595700	-1.7920232366563091
chr2	33594800	33595800	-1.9717695651415024
chr2	33594900	33595900	-1.8702201717927929
chr2	33595000	33596000	-2.258686504880318
chr2	33595100	33596100	-1.5015417658984125
chr2	33595200	33596200	-1.7388395062589967
chr2	33595300	33596300	-2.1338660846274418
chr2	33595400	33596400	-1.7640121434606484
chr2	33595500	33596500	-1.5230129264311782
chr2	33595600	33596600	-1.2326711016903338
chr2	33595700	33596700	-1.271388754901048
chr2	33595800	33596800	-1.02091343195375
chr2	33596900	33597900	-2.050933873613492
chr2	33597000	33598000	-1.6290704510874718
chr2	33597100	33598100	-1.7921925096540612
chr2	33597200	33598200	-1.6436666581891486
chr2	33597300	33598300	-1.3367246633627283
chr2	33597400	33598400	-1.882526213270692
chr2	33597500	33598500	-2.176480132322184
chr2	33597600	33598600	-2.231011362261777
chr2	33597700	33598700	-2.135866273458196
chr2	33597800	33598800	-2.7576248928503304
chr2	33597900	33598900	-3.013362149706078
chr2	33598000	33599000	-4.352238846428279
chr2	33598100	33599100	-3.9743123751091214
chr2	33598200	33599200	-3.630426515281632
chr2	33598300	33599300	-4.114886026278234
chr2	33598400	33599400	-3.3550890471480623
chr2	33598500	33599500	-3.2175536170285226
chr2	33598600	33599600	-2.862313337182996
chr2	33598700	33599700	-2.6959091253685705
chr2	33598800	33599800	-3.0240534885645154
chr2	33598900	33599900	-2.8444600770655435
chr2	33599000	33600000	-2.428612712749064
chr2	33599100	33600100	-2.9494451273199482
chr2	33599200	33600200	-3.809510227200871
chr2	33599300	33600300	-3.0566202831379568
chr2	33599400	33600400	-3.5354460840271025
chr2	33599500	33600500	-3.1275099114812765
chr2	33599600	33600600	-3.4721689679963172
chr2	33599700	33600700	-3.9854526756919326
chr2	33599800	33600800	-2.789868059861693
chr2	33599900	33600900	-3.2134071368382835
chr2	33600000	33601000	-3.219763076213405
chr2	33600100	33601100	-3.2007013932395663
chr2	33600200	33601200	-2.377437041856789
chr2	33600300	33601300	-2.8643980422863917
chr2	33600400	33601400	-2.6256797610942284
chr2	33600500	33601500	-2.7430445461260824
chr2	33600600	33601600	-2.487054887677289
chr2	33600700	33601700	-2.06999936909009
chr2	33600800	33601800	-2.5643882773214948
chr2	33600900	33601900	-1.8360855697037664
chr2	33601000	33602000	-1.4466543751212937
chr2	33601100	33602100	-0.5619761386385125
chr2	33601200	33602200	-0.6106329132894011
chr2	33601300	33602300	-0.7885049488665297
chr2	33601400	33602400	-0.7039723326473529
chr2	33601500	33602500	-0.8097427511714831
chr2	33601600	33602600	-0.694582444347199
chr2	33601700	33602700	-0.44200600719380345
chr2	33601800	33602800	-0.029355230273343164
chr2	33601900	33602900	-0.11265094435596905
chr2	33602000	33603000	0.35073702837020654
chr2	33602100	33603100	-0.2009883697293816
chr2	33602200	33603200	-0.11032870390086533
chr2	33602300	33603300	0.3917244999482626
chr2	33602400	33603400	0.4903347749099949
chr2	33602500	33603500	0.8002346930127604
chr2	33602600	33603600	0.8405854414360184
chr2	33602700	33603700	0.8352459820430387
chr2	33602800	33603800	0.7863343430162946
chr2	33602900	33603900	0.3315829006466209
chr2	33603000	33604000	-0.2925546478261762
chr2	33603100	33604100	-0.3757717583753796
chr2	33603200	33604200	-0.7517236895297765
chr2	33603300	33604300	-1.19526147766812
chr2	33603400	33604400	-1.9228009099744263
chr2	33603500	33604500	-1.7621321877035374
chr2	33603600	33604600	-2.0395957095964783
chr2	33603700	33604700	-2.598388097952233
chr2	33603800	33604800	-2.3584356963906297
chr2	33603900	33604900	-2.3902138059017832
chr2	33604000	33605000	-1.5538286324979582
chr2	33604100	33605100	-1.9845898659822363
chr2	33604200	33605200	-1.7069309083306865
chr2	33604300	33605300	-1.5962524406849214
chr2	33604400	33605400	-0.9548813670007764
chr2	33604500	33605500	-1.3443107998026145
chr2	33604600	33605600	-1.2125893004954262
chr2	33604700	33605700	-0.8728261956036322
chr2	33604800	33605800	-0.9886463559179876
chr2	33604900	33605900	-0.8390851128490875
chr2	33605000	33606000	-2.139023636174629
chr2	33605100	33606100	-1.937408739153454
chr2	33605200	33606200	-2.266935631668934
chr2	33605300	33606300	-1.1733532601521537
chr2	33605400	33606400	-0.5384171137797816
chr2	33605500	33606500	-0.8549692792624509
chr2	33605600	33606600	-0.3266292118966264
chr2	33605700	33606700	-0.2792937669700077
chr2	33606000	33607000	0.12304876682680041
chr2	33606100	33607100	0.32044358370084497
chr2	33606200	33607200	0.902875783493646
chr2	33606300	33607300	-0.2068171276337664
chr2	33606400	33607400	-0.64513883163241
chr2	33606500	33607500	-0.8730806957549537
chr2	33606600	33607600	-1.718813627322478
chr2	33606700	33607700	-1.5954504280640769
chr2	33606800	33607800	-1.6114591434380985
chr2	33606900	33607900	-1.9060028448619668
chr2	33607000	33608000	-2.1844260917298812
chr2	33607100	33608100	-2.248235212943804
chr2	33607200	33608200	-2.6465931609646622
chr2	33607300	33608300	-2.0146239875469703
chr2	33607400	33608400	-2.918161454529243
chr2	33607500	33608500	-2.6315727067562102
chr2	33607600	33608600	-2.326874295256633
chr2	33607700	33608700	-2.3172275353599336
chr2	33607800	33608800	-2.3023901830742766
chr2	33607900	33608900	-2.2369466032077723
chr2	33608000	33609000	-2.1861336358111294
chr2	33608100	33609100	-2.005976656377047
chr2	33608200	33609200	-2.0899139000287392
chr2	33608300	33609300	-2.4869467315434246
chr2	33608400	33609400	-2.0016022724327542
chr2	33608500	33609500	-1.895377472946029
chr2	33608600	33609600	-1.9416262945378124
chr2	33608700	33609700	-2.019805782820176
chr2	33608800	33609800	-1.6015986277995464
chr2	33608900	33609900	-1.5677218520633858
chr2	33609000	33610000	-1.4832309095180625
chr2	33609100	33610100	-1.205128646764242
chr2	33609200	33610200	-1.1475489467859858
chr2	33609300	33610300	-1.0274652322418798
chr2	33610800	33611800	-1.3019235376391722
chr2	33610900	33611900	-1.1326557081808757
chr2	33611000	33612000	-1.9645662465448754
chr2	33611100	33612100	-1.4933657301840078
chr2	33611200	33612200	-1.9920701719539704
chr2	33611300	33612300	-1.833082180499422
chr2	33611400	33612400	-1.9542739950433647
chr2	33611500	33612500	-1.3274582070663363
chr2	33611600	33612600	-1.0272856889054829
chr2	33611700	33612700	-0.3398551948709392
chr2	33611800	33612800	-0.7631746771311299
chr2	33611900	33612900	-1.4024277977190989
chr2	33612000	33613000	-0.6655088415019823
chr2	33612100	33613100	-1.2817017522146903
chr2	33612200	33613200	-0.7527529722331777
chr2	33612300	33613300	-0.6181807216251735
chr2	33612400	33613400	-0.9043097942824464
chr2	33612500	33613500	-1.0669712637698028
chr2	33612600	33613600	-0.6732228353049465
chr2	33612700	33613700	-1.5341164457530074
chr2	33612800	33613800	-1.865311812122077
chr2	33612900	33613900	-1.560715373783164
chr2	33613000	33614000	-1.9032567612974112
chr2	33613100	33614100	-1.6894929490973396
chr2	33613200	33614200	-1.784166636660651
chr2	33613300	33614300	-2.331402023445799
chr2	33613400	33614400	-2.053525267292913
chr2	33613500	33614500	-2.149443278442682
chr2	33613600	33614600	-2.3994561167552853
chr2	33613700	33614700	-1.081334779340184
chr2	33615200	33616200	-1.6679877107661991
chr2	33615300	33616300	-1.6418992228029574
chr2	33615400	33616400	-1.856033142448528
chr2	33615500	33616500	-2.3348605461743728
chr2	33615600	33616600	-2.4211862187508566
chr2	33615700	33616700	-2.488345498797216
chr2	33615800	33616800	-2.4896668773840305
chr2	33615900	33616900	-1.5245826020045812
chr2	33616000	33617000	-1.3439089398452289
chr2	33616100	33617100	-0.9906809180419952
chr2	33616200	33617200	-2.1723760844479973
chr2	33616300	33617300	-2.4671377280691806
chr2	33616400	33617400	-2.263703031037876
chr2	33616500	33617500	-1.3609781907589504
chr2	33616600	33617600	-2.5370568491499825
chr2	33616700	33617700	-2.5614811187902404
chr2	33616800	33617800	-2.431701763215022
chr2	33616900	33617900	-2.0612553587765565
chr2	33617000	33618000	-1.7398851202791281
chr2	33617100	33618100	-2.4803455672474266
chr2	33617200	33618200	-1.9575829671480776
chr2	33617300	33618300	-1.842305069566468
chr2	33617400	33618400	-1.4399919172393474
chr2	33617500	33618500	-1.6026687594296745
chr2	33617600	33618600	-0.4856310940354802
chr2	33617700	33618700	-0.3319101797862258
chr2	33617800	33618800	-1.0298787924856845
chr2	33617900	33618900	-2.580696785153556
chr2	33618000	33619000	-4.138083505865941
chr2	33618100	33619100	-3.1431697800217147
chr2	33618200	33619200	-4.063256557442863
chr2	33618300	33619300	-4.276761677989584
chr2	33618400	33619400	-5.5944754638545104
chr2	33618500	33619500	-5.3766490422372915
chr2	33618600	33619600	-4.9868307130173495
chr2	33618700	33619700	-5.260648637728513
chr2	33618800	33619800	-5.04440605313053
chr2	33618900	33619900	-4.6776696249892415
chr2	33619000	33620000	-3.9214030851801027
chr2	33619100	33620100	-3.970111567173317
chr2	33619200	33620200	-3.6634578002850784
chr2	33619300	33620300	-3.595935685638067
chr2	33619400	33620400	-2.0215229423021106
chr2	33619500	33620500	-1.597765076028071
chr2	33619600	33620600	-1.9496830130736291
chr2	33619700	33620700	-1.1743917541820543
chr2	33619800	33620800	-0.6160297023033435
chr2	33619900	33620900	-0.7050297480690044
chr2	33620000	33621000	-0.3834984257306824
chr2	33620100	33621100	-0.2247372603798003
chr2	33620200	33621200	-0.12308551039589592
chr2	33620300	33621300	0.5112086670708494
chr2	33620400	33621400	0.21737793984880044
chr2	33620500	33621500	0.09629135329769803
chr2	33620600	33621600	-0.007939138227578031
chr2	33620700	33621700	0.08284303725504738
chr2	33620800	33621800	-0.003522820171530508
chr2	33620900	33621900	0.28561363446366683
chr2	33622100	33623100	-0.7809468160194134
chr2	33622200	33623200	-2.037689585740541
chr2	33623300	33624300	-2.205612658046219
chr2	33623400	33624400	-2.200344044769824
chr2	33623500	33624500	-2.1585690453543926
chr2	33623600	33624600	-2.1323416402088973
chr2	33623700	33624700	-2.037979848667949
chr2	33623800	33624800	-0.7726580844176637
chr2	33623900	33624900	-0.043983321421581324
chr2	33624100	33625100	0.4676333466780425
chr2	33624200	33625200	0.487021869920516
chr2	33624300	33625300	0.3828514697559103
chr2	33624400	33625400	0.3548361419666103
chr2	33624500	33625500	-0.5910453052605886
chr2	33624600	33625600	-0.13566222396930186
chr2	33624700	33625700	-0.17008380056737665
chr2	33624800	33625800	-0.22263440723655967
chr2	33624900	33625900	-0.6311737362587355
chr2	33625000	33626000	-0.15005763816698528
chr2	33625100	33626100	0.15451770428741718
chr2	33625200	33626200	-0.06578423118451074
chr2	33625300	33626300	-0.16253492484235474
chr2	33625400	33626400	-0.7339656556633581
chr2	33625500	33626500	-0.3590965790461274
chr2	33625600	33626600	-0.8749742224170108
chr2	33625700	33626700	-0.7601469343573126
chr2	33625800	33626800	-1.038033301500191
chr2	33625900	33626900	-0.90615609133289
chr2	33626000	33627000	-1.2267335660866918
chr2	33626100	33627100	-1.3652058115655794
chr2	33626200	33627200	-1.2671960690691042
chr2	33626300	33627300	-1.4200520981121314
chr2	33626400	33627400	-0.3771585395262693
chr2	33626500	33627500	-0.38955465797271055
chr2	33626600	33627600	-0.27246383845933403
chr2	33626700	33627700	-0.98207639762832
chr2	33626800	33627800	-0.7048956545251358
chr2	33626900	33627900	-0.9826255120385268
chr2	33627000	33628000	-1.0561946401901565
chr2	33627100	33628100	-0.7173279326259991
chr2	33627200	33628200	-0.38291269403996103
chr2	33627300	33628300	-0.8325855298615114
chr2	33627400	33628400	-1.8781435279356955
chr2	33627500	33628500	-1.4178637908630216
chr2	33627600	33628600	-1.3882304872293338
chr2	33627700	33628700	-0.6689023255343318
chr2	33627800	33628800	-0.5732251553604101
chr2	33627900	33628900	-0.7481616731555611
chr2	33628000	33629000	-0.3807986403654424
chr2	33628100	33629100	-1.067330234105878
chr2	33628200	33629200	-1.6327516020841617
chr2	33628300	33629300	-1.0801438933242478
chr2	33628400	33629400	0.06467835633009834
chr2	33628500	33629500	-0.1647952746876725
chr2	33628600	33629600	0.11198088529860603
chr2	33628700	33629700	0.11321556860676114
chr2	33628800	33629800	-0.7621185268555299
chr2	33628900	33629900	-0.4356078534115167
chr2	33629000	33630000	-0.5497773339659936
chr2	33629100	33630100	-0.25185553697692353
chr2	33629200	33630200	0.34482671688649325
chr2	33629300	33630300	0.465197222603184
chr2	33629400	33630400	-0.5133110062246627
chr2	33629500	33630500	-0.4048648071381883
chr2	33629600	33630600	-0.6522298919060632
chr2	33629700	33630700	-0.7734565476891264
chr2	33629800	33630800	0.0576933896681868
chr2	33629900	33630900	-0.018002095975872115
chr2	33630000	33631000	0.38958830838765934
chr2	33630100	33631100	0.6558200683602731
chr2	33630200	33631200	0.23669835214624585
chr2	33630300	33631300	0.1018887032744144
chr2	33630400	33631400	0.4041545555893507
chr2	33630500	33631500	0.08268653234853862
chr2	33630600	33631600	0.6141190950679879
chr2	33630700	33631700	1.0144909336168546
chr2	33630800	33631800	0.8793217651037509
chr2	33630900	33631900	0.7732142552778357
chr2	33631000	33632000	0.07550582409140864
chr2	33631100	33632100	0.33755923144045924
chr2	33631200	33632200	0.2590335317467487
chr2	33631300	33632300	0.5077484610173479
chr2	33631400	33632400	0.4477248747402511
chr2	33631500	33632500	1.1036996046404977
chr2	33631600	33632600	0.5586088301116655
chr2	33631700	33632700	-0.32724789557147954
chr2	33631800	33632800	-1.3330981942539286
chr2	33631900	33632900	-1.2543757656487649
chr2	33632000	33633000	-0.8515508185396544
chr2	33632100	33633100	-1.5362416506203609
chr2	33632200	33633200	-1.8176587930913488
chr2	33632300	33633300	-1.9824704333870868
chr2	33632400	33633400	-1.7592949816672467
chr2	33632500	33633500	-2.7826823895231394
chr2	33632600	33633600	-1.9936463349604643
chr2	33632700	33633700	-1.862095987938766
chr2	33632800	33633800	-1.4253655938390228
chr2	33632900	33633900	-1.4408342920500885
chr2	33633000	33634000	-1.0722507247555109
chr2	33633100	33634100	-0.7409133516445148
chr2	33633200	33634200	-0.1217203757684852
chr2	33633300	33634300	0.10101533633187997
chr2	33633400	33634400	0.16667719833044636
chr2	33633500	33634500	1.1899430133150612
chr2	33633600	33634600	0.4881687928952162
chr2	33633700	33634700	0.6543141502626418
chr2	33633800	33634800	1.1374431487556924
chr2	33633900	33634900	1.5792054283592665
chr2	33634000	33635000	0.35336757448211137
chr2	33634100	33635100	0.4738202249735568
chr2	33634200	33635200	-0.3387720115050499
chr2	33634300	33635300	-0.8543426579367803
chr2	33634400	33635400	-1.2069264364895491
chr2	33634500	33635500	-2.1241974762886984
chr2	33634600	33635600	-2.3008651529987483
chr2	33634700	33635700	-2.0588291805071908
chr2	33634800	33635800	-2.42067057564212
chr2	33634900	33635900	-2.249024593529976
chr2	33635000	33636000	-1.9838618502730947
chr2	33635100	33636100	-2.6755406962118067
chr2	33635200	33636200	-1.976042839883485
chr2	33635300	33636300	-1.581273497358055
chr2	33635400	33636400	-1.8471010193656967
chr2	33635500	33636500	-1.9773435282311271
chr2	33635600	33636600	-1.228381224118022
chr2	33635700	33636700	-1.8899589846760487
chr2	33635800	33636800	-1.7121870448426608
chr2	33635900	33636900	-2.153861715238972
chr2	33636000	33637000	-1.748449125298588
chr2	33636100	33637100	-1.5019451781412492
chr2	33636200	33637200	-1.277214746383883
chr2	33636300	33637300	-1.683836002082752
chr2	33636400	33637400	-1.1937603076238297
chr2	33636500	33637500	-0.7823494653624933
chr2	33636600	33637600	-0.9719066559182062
chr2	33636700	33637700	-0.2283111939142619
chr2	33636800	33637800	-0.16111139675972633
chr2	33636900	33637900	-0.08126761930066354
chr2	33637000	33638000	0.5786118237975513
chr2	33637100	33638100	0.935386127079817
chr2	33637200	33638200	0.7467092947330998
chr2	33638300	33639300	-2.9585149671880044
chr2	33638400	33639400	-2.581477669154259
chr2	33638500	33639500	-2.2837495835421366
chr2	33638600	33639600	-2.09717905027339
chr2	33638700	33639700	-1.9483681051580801
chr2	33638800	33639800	-1.9392967453691008
chr2	33639900	33640900	-1.3590986904822957
chr2	33640000	33641000	-1.4540453979627028
chr2	33640100	33641100	-1.1592490719130786
chr2	33640200	33641200	-0.7737008804276884
chr2	33640300	33641300	-1.245623653064681
chr2	33640400	33641400	-0.9345402662126232
chr2	33640500	33641500	-0.7129589160263309
chr2	33640600	33641600	-0.08200040476979817
chr2	33640700	33641700	0.06654803257920269
chr2	33640800	33641800	0.08456432009439532
chr2	33640900	33641900	-0.29621294457960623
chr2	33641000	33642000	-0.31507857522135185
chr2	33641100	33642100	-0.29422888872016123
chr2	33641200	33642200	0.1219547061655398
chr2	33641600	33642600	0.050136383136666914
chr2	33642200	33643200	0.7605996228985382
chr2	33642300	33643300	0.4910920766186913
chr2	33642400	33643400	0.4720888031416777
chr2	33642500	33643500	0.127894690129542
chr2	33642600	33643600	0.23894033794411865
chr2	33642700	33643700	-0.5142218409055439
chr2	33642800	33643800	-0.0426263340761426
chr2	33642900	33643900	0.6827080322708137
chr2	33643000	33644000	0.48240093803733947
chr2	33643100	33644100	0.3113032885238018
chr2	33643200	33644200	-0.09879164108232356
chr2	33643300	33644300	0.07752105477940853
chr2	33643400	33644400	-0.022072290717049758
chr2	33643500	33644500	0.6672693769912268
chr2	33643600	33644600	0.10436635703542606
chr2	33643700	33644700	-0.03677032377857965
chr2	33643800	33644800	-0.9193376906604404
chr2	33643900	33644900	-1.1828477864026008
chr2	33644000	33645000	-1.0969630943552975
chr2	33644100	33645100	-0.6750034726323756
chr2	33644200	33645200	-0.3571538111479503
chr2	33644300	33645300	-0.4062302433373077
chr2	33644400	33645400	-0.5171492021580226
chr2	33644500	33645500	-0.35967730374462953
chr2	33644600	33645600	-0.5776526568465341
chr2	33644700	33645700	-0.3260853775976648
chr2	33644800	33645800	0.3274656036919569
chr2	33644900	33645900	0.15098131488851366
chr2	33645000	33646000	-0.3208318820754424
chr2	33645100	33646100	-0.2842503685719133
chr2	33645200	33646200	-0.1476725192646454
chr2	33645300	33646300	-0.6675710136339695
chr2	33645400	33646400	-0.28339315111399954
chr2	33645500	33646500	-0.25569463812870785
chr2	33645600	33646600	0.5193117420844866
chr2	33645700	33646700	0.4801822125053923
chr2	33645800	33646800	0.453390295045944
chr2	33645900	33646900	0.5841393388216007
chr2	33646000	33647000	1.157656996717982
chr2	33646100	33647100	1.2053010616631652
chr2	33646200	33647200	1.2944728852337044
chr2	33646300	33647300	1.7041287970878307
chr2	33646400	33647400	1.0037248324265369
chr2	33646500	33647500	0.32242570110020485
chr2	33646600	33647600	-0.1566768133072121
chr2	33647700	33648700	-0.04369619126353047
chr2	33647800	33648800	0.2243529127186868
chr2	33647900	33648900	0.6859217904343086
chr2	33648000	33649000	0.4417675623969688
chr2	33648100	33649100	0.3947400528547334
chr2	33648200	33649200	0.3754756336349372
chr2	33648300	33649300	0.7272939343222825
chr2	33648400	33649400	0.5152651214578833
chr2	33648500	33649500	-0.024477923733281844
chr2	33648600	33649600	-0.505753055258243
chr2	33648700	33649700	-1.1425990290999604
chr2	33648800	33649800	-1.5405733296968445
chr2	33648900	33649900	-1.3500102915492234
chr2	33649000	33650000	-0.6481334528181404
chr2	33649100	33650100	-1.0866465767831126
chr2	33649200	33650200	-1.743116812301076
chr2	33649300	33650300	-1.3778215051045266
chr2	33649400	33650400	-1.967994021825784
chr2	33649500	33650500	-1.5683306691113648
chr2	33649600	33650600	-0.4426897430613345
chr2	33649700	33650700	-0.10773202935473844
chr2	33649800	33650800	0.3903445093713931
chr2	33649900	33650900	0.5473385369383761
chr2	33650000	33651000	-0.3686972045106015
chr2	33650100	33651100	-0.8363604109534253
chr2	33650200	33651200	-0.6654143261967395
chr2	33650300	33651300	-0.6808825816579712
chr2	33650400	33651400	-0.13917513157255662
chr2	33650500	33651500	-0.08157657530180397
chr2	33650600	33651600	-0.12699102790487662
chr2	33650700	33651700	-0.3532994476452516
chr2	33650800	33651800	-0.2093778021058214
chr2	33650900	33651900	-0.8121711227716152
chr2	33651000	33652000	-0.21398615868181373
chr2	33651100	33652100	0.17765584305828022
chr2	33651200	33652200	1.1045242132522552
chr2	33651300	33652300	0.589852903405945
chr2	33651400	33652400	0.1332603510162184
chr2	33651500	33652500	0.5959927473304163
chr2	33651600	33652600	0.5789310743834887
chr2	33651700	33652700	0.7974381058343267
chr2	33651800	33652800	0.3695427271057305
chr2	33651900	33652900	0.2789536164152548
chr2	33652000	33653000	0.6098684864538336
chr2	33652100	33653100	-0.02948004098998153
chr2	33652200	33653200	-0.6523128369439797
chr2	33652300	33653300	-0.14009355770465298
chr2	33652400	33653400	0.6360797863429543
chr2	33652500	33653500	-0.14025575817314798
chr2	33652600	33653600	-0.2815354744427425
chr2	33652700	33653700	-0.6458951600647838
chr2	33652800	33653800	-0.6941486610511873
chr2	33652900	33653900	-0.8614662378481455
chr2	33653000	33654000	-1.4664233020337305
chr2	33653100	33654100	-1.1941452083143378
chr2	33653200	33654200	-1.1566998961614494
chr2	33653300	33654300	-0.4764082614331384
chr2	33653400	33654400	-0.5455327918590392
chr2	33653500	33654500	-0.1199645081213118
chr2	33653600	33654600	-0.031519712033873555
chr2	33653700	33654700	1.0610864876269808
chr2	33653800	33654800	1.2575555025454628
chr2	33653900	33654900	1.5281276139141549
chr2	33654000	33655000	1.8177285632545126
chr2	33654100	33655100	2.2435417114274747
chr2	33654200	33655200	2.1741276485327
chr2	33654300	33655300	1.804377524168984
chr2	33654400	33655400	1.1676385488063965
chr2	33654500	33655500	1.118412537558071
chr2	33654600	33655600	0.7817775771348654
chr2	33654700	33655700	0.05207442025974909
chr2	33654800	33655800	-0.11565387071199405
chr2	33654900	33655900	-0.04660807195108256
chr2	33655000	33656000	-0.1200670589638577
chr2	33655100	33656100	0.16204436955166426
chr2	33655200	33656200	0.003510450131305791
chr2	33655300	33656300	-0.7415413859682924
chr2	33655400	33656400	-0.4631427760062123
chr2	33655500	33656500	-1.029322529668971
chr2	33655600	33656600	-0.9871267709704804
chr2	33655700	33656700	-0.6880704587555061
chr2	33655800	33656800	-0.7381557817405578
chr2	33655900	33656900	-0.9521083658747408
chr2	33656000	33657000	-1.0388655261924578
chr2	33656100	33657100	-1.6799086169759956
chr2	33656200	33657200	-1.4116505299879534
chr2	33656300	33657300	-0.9512380355290088
chr2	33656400	33657400	-0.4354003993098487
chr2	33656500	33657500	0.3331500055579332
chr2	33656600	33657600	0.6588548966752635
chr2	33656700	33657700	-0.034203149300467146
chr2	33656800	33657800	0.3552523882680296
chr2	33656900	33657900	0.6521226134195474
chr2	33657000	33658000	0.8236946068267351
chr2	33657100	33658100	0.9872820566857934
chr2	33657200	33658200	1.0735092517184786
chr2	33657300	33658300	0.9749783334846904
chr2	33657400	33658400	0.3022681101327017
chr2	33657500	33658500	0.021127333290729355
chr2	33657600	33658600	-0.08460694607074994
chr2	33657700	33658700	-0.16003259212672175
chr2	33657800	33658800	-0.2873382328394746
chr2	33657900	33658900	-0.7125769628356701
chr2	33658000	33659000	-0.9485152279575343
chr2	33658100	33659100	-1.1796200595626127
chr2	33658200	33659200	-1.4825286576522432
chr2	33658300	33659300	-1.2118497095251457
chr2	33658400	33659400	-0.9740196304888198
chr2	33658500	33659500	-1.4731995522680856
chr2	33658600	33659600	-1.7039762929667446
chr2	33658700	33659700	-1.5700587430805168
chr2	33658800	33659800	-1.7080673561065784
chr2	33658900	33659900	-1.886391365492283
chr2	33659000	33660000	-2.362409637796832
chr2	33659100	33660100	-2.4353642226740257
chr2	33659200	33660200	-2.5485348031204067
chr2	33659300	33660300	-2.416528090072118
chr2	33659400	33660400	-2.692175807531448
chr2	33659500	33660500	-2.1134496820284667
chr2	33659600	33660600	-2.0089147280695814
chr2	33659700	33660700	-1.843617016597072
chr2	33659800	33660800	-2.3188394914190664
chr2	33659900	33660900	-1.945198885403565
chr2	33660000	33661000	-0.9736980684425823
chr2	33660100	33661100	-0.5999335048937493
chr2	33660200	33661200	-0.7812772642480285
chr2	33660300	33661300	-0.5705767276573401
chr2	33660400	33661400	0.0684031158677322
chr2	33660500	33661500	0.1997203036007422
chr2	33660600	33661600	-0.008615794055303242
chr2	33660700	33661700	-0.07608621276532962
chr2	33660800	33661800	0.552726774033963
chr2	33660900	33661900	0.4537839341504144
chr2	33661000	33662000	0.11411772536791319
chr2	33661100	33662100	0.1818756147015923
chr2	33661200	33662200	0.18554329313403486
chr2	33661300	33662300	-0.7537354477934036
chr2	33661400	33662400	-1.499903876297317
chr2	33661500	33662500	-1.671993515440456
chr2	33661600	33662600	-1.4100514180049746
chr2	33661700	33662700	-1.4872429631038195
chr2	33661800	33662800	-2.0232011549661606
chr2	33661900	33662900	-2.0501675960366206
chr2	33662000	33663000	-1.9513253206109908
chr2	33662100	33663100	-1.9762949471823144
chr2	33663300	33664300	-1.8365541408341608
chr2	33663400	33664400	-2.0320184511731534
chr2	33663500	33664500	-2.7787699990489414
chr2	33663600	33664600	-2.892077953432964
chr2	33663700	33664700	-2.8847497104200714
chr2	33663800	33664800	-3.002246003558421
chr2	33663900	33664900	-3.077731432582831
chr2	33664000	33665000	-3.319908259726684
chr2	33664100	33665100	-3.532464567880888
chr2	33664200	33665200	-3.6458557125820965
chr2	33664300	33665300	-4.285559658174964
chr2	33664400	33665400	-4.416357339907887
chr2	33664500	33665500	-3.8915954115361364
chr2	33664600	33665600	-3.746480237350472
chr2	33664700	33665700	-3.223827601819565
chr2	33664800	33665800	-2.907803286052762
chr2	33664900	33665900	-3.1634010515605837
chr2	33665000	33666000	-2.5069904474895517
chr2	33665100	33666100	-2.0907258755815916
chr2	33665200	33666200	-1.6266171357481611
chr2	33665300	33666300	-1.1011836301896971
chr2	33665400	33666400	-1.0590886500645973
chr2	33665500	33666500	-0.4120725320138275
chr2	33665600	33666600	-0.3005581560767806
chr2	33665700	33666700	-1.0455019251673592
chr2	33665800	33666800	-1.244833207893738
chr2	33665900	33666900	-1.1524547618365173
chr2	33666000	33667000	-1.477654012292776
chr2	33666100	33667100	-1.2180106807868587
chr2	33666200	33667200	-1.5958027226348883
chr2	33666300	33667300	-1.8744776869315487
chr2	33666400	33667400	-1.1313269028199904
chr2	33667500	33668500	-2.5090238084436143
chr2	33667600	33668600	-2.081431665770941
chr2	33667700	33668700	-2.8812233773303104
chr2	33667800	33668800	-3.04373456438178
chr2	33667900	33668900	-3.0923601108441887
chr2	33668000	33669000	-2.732400347557241
chr2	33668100	33669100	-3.079324467988089
chr2	33668200	33669200	-2.539312604887632
chr2	33668300	33669300	-2.0791318781648584
chr2	33668400	33669400	-2.281629813118426
chr2	33668500	33669500	-1.8087811303239352
chr2	33668600	33669600	-1.3963508990894444
chr2	33668700	33669700	-1.133381842278676
chr2	33668800	33669800	-1.8988924005225232
chr2	33668900	33669900	-2.386934015974378
chr2	33669000	33670000	-2.465406266313834
chr2	33669100	33670100	-1.931930821921252
chr2	33669200	33670200	-2.4414185391403334
chr2	33669300	33670300	-2.899502603610323
chr2	33669400	33670400	-2.6128481100302205
chr2	33669500	33670500	-2.996699507148844
chr2	33669600	33670600	-3.5212040264626787
chr2	33669700	33670700	-3.303447731446341
chr2	33669800	33670800	-2.9888951138114037
chr2	33669900	33670900	-2.006409447512186
chr2	33670000	33671000	-2.381538266255344
chr2	33670100	33671100	-2.0549962374645356
chr2	33670200	33671200	-1.311527463686553
chr2	33670300	33671300	-1.1710862163064475
chr2	33670400	33671400	-0.6657881879903327
chr2	33670500	33671500	-0.33571182056647464
chr2	33670600	33671600	-0.2840784699559289
chr2	33670700	33671700	0.022648039776621408
chr2	33670800	33671800	-0.4285984294375429
chr2	33670900	33671900	-0.7092054623670582
chr2	33671000	33672000	-0.5258930923933168
chr2	33671100	33672100	-0.7093340145031708
chr2	33671200	33672200	-1.49198843411797
chr2	33671300	33672300	-1.823780680204568
chr2	33671400	33672400	-1.8100062027114352
chr2	33671500	33672500	-1.4581653372585297
chr2	33671600	33672600	-2.1242252584069994
chr2	33671700	33672700	-1.8537043089204952
chr2	33671800	33672800	-1.3011205882434556
chr2	33671900	33672900	-1.0885531425896755
chr2	33673000	33674000	-1.778177215777514
chr2	33673100	33674100	-2.1300562250361343
chr2	33673200	33674200	-1.6853949776627883
chr2	33673300	33674300	-2.161565130785367
chr2	33674000	33675000	-1.2998663987563026
chr2	33674100	33675100	-1.5517913952281168
chr2	33674200	33675200	-2.192733382200488
chr2	33674300	33675300	-2.5509859969630475
chr2	33674400	33675400	-2.0201513582778934
chr2	33674500	33675500	-1.8015414333776798
chr2	33674600	33675600	-2.309098325526464
chr2	33674700	33675700	-2.153728274862297
chr2	33674800	33675800	-3.2136048604132337
chr2	33674900	33675900	-3.3566845199389417
chr2	33675000	33676000	-3.1327127930815757
chr2	33675100	33676100	-2.9739037946796048
chr2	33675200	33676200	-3.2457485884640924
chr2	33675300	33676300	-2.363507830927977
chr2	33675400	33676400	-2.509134551661103
chr2	33675500	33676500	-2.398719304443015
chr2	33675600	33676600	-1.1309729929732917
chr2	33675700	33676700	-0.9515051901565048
chr2	33675800	33676800	-1.1454175108399651
chr2	33675900	33676900	-1.5449442445921628
chr2	33676000	33677000	-1.2126609479192512
chr2	33676100	33677100	-1.309817205036138
chr2	33676200	33677200	-0.5151266690072779
chr2	33676300	33677300	-0.5224290270331833
chr2	33676400	33677400	-0.9405343797054854
chr2	33676500	33677500	-0.2854480024998887
chr2	33676600	33677600	-1.0807785815624085
chr2	33676700	33677700	-1.5154160931728824
chr2	33676800	33677800	-0.3394938431608586
chr2	33676900	33677900	0.28876938376436445
chr2	33677000	33678000	0.6777652919529429
chr2	33677100	33678100	-0.3525185391583883
chr2	33677200	33678200	0.06799398578727628
chr2	33677300	33678300	-0.4608905563289768
chr2	33677400	33678400	-0.20201145964448625
chr2	33677500	33678500	-1.1058336038593777
chr2	33677600	33678600	-0.7910189928184058
chr2	33677700	33678700	-0.7558457435085898
chr2	33677800	33678800	-1.4330413118710843
chr2	33677900	33678900	-1.4353183716549598
chr2	33678000	33679000	-1.9608302930281312
chr2	33678100	33679100	-0.6505866841764897
chr2	33678200	33679200	-1.613026500755614
chr2	33678300	33679300	-1.708332024634083
chr2	33678400	33679400	-1.5805000208925366
chr2	33678500	33679500	-1.9953812678880811
chr2	33679600	33680600	-5.438963538763797
chr2	33679700	33680700	-5.518571784751295
chr2	33679800	33680800	-4.716635553085369
chr2	33679900	33680900	-4.013780673089308
chr2	33680000	33681000	-3.403310272266349
chr2	33680100	33681100	-2.9124500957564763
chr2	33680200	33681200	-2.7011700899468982
chr2	33680300	33681300	-1.3562352614626418
chr2	33680400	33681400	-1.830657792833664
chr2	33680500	33681500	-1.7130256208459185
chr2	33680600	33681600	-1.5243200349177433
chr2	33680700	33681700	-1.4678470609064709
chr2	33680800	33681800	-2.162889930075711
chr2	33680900	33681900	-2.673161558053231
chr2	33681000	33682000	-2.923731913394602
chr2	33681100	33682100	-2.46633757475952
chr2	33681200	33682200	-2.038445883464425
chr2	33681300	33682300	-3.754729474789635
chr2	33681400	33682400	-2.7285161094658723
chr2	33681500	33682500	-2.251155582651642
chr2	33681600	33682600	-1.810594771605452
chr2	33681700	33682700	-1.5535665359832431
chr2	33681800	33682800	-1.6759727724477549
chr2	33681900	33682900	-1.2706773766891282
chr2	33682000	33683000	-0.7496654645949814
chr2	33682100	33683100	-0.8602664540167082
chr2	33682200	33683200	-1.0244664019991816
chr2	33682300	33683300	0.007205411019570195
chr2	33682400	33683400	-0.4479401603193353
chr2	33682500	33683500	-0.7755106164456997
chr2	33682600	33683600	-0.7670083699937745
chr2	33682700	33683700	-1.1169771884654291
chr2	33682800	33683800	-2.028351025665275
chr2	33682900	33683900	-2.3451876745420566
chr2	33683000	33684000	-3.227352906351586
chr2	33683100	33684100	-2.886757308293038
chr2	33683200	33684200	-3.1480796699302385
chr2	33683300	33684300	-3.5330509954949094
chr2	33683400	33684400	-3.885708254366893
chr2	33683500	33684500	-4.1041202248775335
chr2	33683600	33684600	-4.595433210081792
chr2	33683700	33684700	-5.066188913265228
chr2	33683800	33684800	-4.694472985997747
chr2	33683900	33684900	-4.780860568298363
chr2	33684000	33685000	-4.116115141422454
chr2	33684100	33685100	-4.4877314760225975
chr2	33684200	33685200	-4.3883002836099525
chr2	33684300	33685300	-3.5951606984173883
chr2	33684400	33685400	-3.437860728086698
chr2	33684500	33685500	-3.3919156820070686
chr2	33684600	33685600	-3.6635474524971534
chr2	33684700	33685700	-2.739181569065364
chr2	33684800	33685800	-2.1970814505283056
chr2	33684900	33685900	-1.7471262138173809
chr2	33685200	33686200	-1.7566928232586354
chr2	33685300	33686300	-1.583369225833292
chr2	33685400	33686400	-1.9377214142385928
chr2	33685500	33686500	-1.4051556504955969
chr2	33685600	33686600	-1.0597630441332906
chr2	33685700	33686700	-2.0080604253623204
chr2	33685800	33686800	-1.9683155594298656
chr2	33685900	33686900	-2.7196892970083577
chr2	33686000	33687000	-2.4134011477702892
chr2	33686100	33687100	-2.4751658577982685
chr2	33686200	33687200	-2.4897299127602643
chr2	33686300	33687300	-2.8461604760321504
chr2	33686400	33687400	-2.492566765127424
chr2	33686500	33687500	-2.784004557022747
chr2	33686600	33687600	-3.202785304674663
chr2	33686700	33687700	-2.7646326521042472
chr2	33686800	33687800	-3.017239705696784
chr2	33686900	33687900	-2.3646700637982683
chr2	33687000	33688000	-3.8014308888881745
chr2	33687100	33688100	-3.745270365705449
chr2	33687200	33688200	-3.774363567945495
chr2	33687300	33688300	-3.9051414116907055
chr2	33687400	33688400	-4.015522066062717
chr2	33687500	33688500	-4.603563773196261
chr2	33687600	33688600	-3.680411837205975
chr2	33687700	33688700	-3.309030120961871
chr2	33687800	33688800	-3.2415807734855995
chr2	33687900	33688900	-3.832069837149868
chr2	33688000	33689000	-3.3158030083200103
chr2	33688100	33689100	-3.3094878889332184
chr2	33688200	33689200	-2.77810882563176
chr2	33688300	33689300	-2.79526007631687
chr2	33688400	33689400	-2.26317546178248
chr2	33688500	33689500	-1.9324292760637232
chr2	33688600	33689600	-1.5761036446810102
chr2	33688700	33689700	-1.8905283248562268
chr2	33688800	33689800	-2.1123236888202146
chr2	33688900	33689900	-1.9544025011671784
chr2	33689000	33690000	-1.6774479679520566
chr2	33689100	33690100	-1.5033064888353729
chr2	33689200	33690200	-1.5695005608096575
chr2	33689300	33690300	-1.3890140978537633
chr2	33689400	33690400	-1.4200851621640709
chr2	33689500	33690500	-1.094619287656021
chr2	33689600	33690600	-1.2243132721646468
chr2	33690400	33691400	-2.7113694260832
chr2	33690500	33691500	-3.5216939753856145
chr2	33690600	33691600	-3.3241552453595737
chr2	33690700	33691700	-3.1638970956403027
chr2	33690800	33691800	-2.7253010879147954
chr2	33690900	33691900	-2.5166191510985496
chr2	33691000	33692000	-2.108205573631247
chr2	33691100	33692100	-2.0358060916637206
chr2	33691200	33692200	-1.6629772814039294
chr2	33691300	33692300	-1.8608551270432636
chr2	33691400	33692400	-0.745807686845955
chr2	33691500	33692500	-0.005405021080774665
chr2	33691600	33692600	0.0055838005940563725
chr2	33691700	33692700	0.11492064306492082
chr2	33691800	33692800	-0.1766798678230265
chr2	33693400	33694400	-3.3037121577335737
chr2	33693500	33694500	-4.183280122260645
chr2	33693600	33694600	-4.9469687981659645
chr2	33693700	33694700	-4.947095712844255
chr2	33693800	33694800	-4.307079896195637
chr2	33693900	33694900	-4.6477759543055335
chr2	33694000	33695000	-4.789895751112379
chr2	33694100	33695100	-4.90590517672049
chr2	33694200	33695200	-4.957032472422419
chr2	33694300	33695300	-4.089314663189433
chr2	33694400	33695400	-3.6852002940281086
chr2	33694500	33695500	-2.904263738349929
chr2	33694600	33695600	-2.9262828514682626
chr2	33694700	33695700	-2.693138340323056
chr2	33694800	33695800	-3.1900392236904462
chr2	33694900	33695900	-2.9962991814899267
chr2	33695000	33696000	-2.8652445700439104
chr2	33695100	33696100	-3.050286717698754
chr2	33695200	33696200	-2.6310543616682645
chr2	33695300	33696300	-1.9981124865312856
chr2	33695400	33696400	-2.6625606274464224
chr2	33695500	33696500	-2.4179208356924557
chr2	33695600	33696600	-1.8634044473120857
chr2	33695700	33696700	-1.7773962613199772
chr2	33695800	33696800	-1.9032474031924904
chr2	33695900	33696900	-1.8359805108265623
chr2	33696000	33697000	-1.8962589778242516
chr2	33696100	33697100	-2.41606421744759
chr2	33696200	33697200	-2.7012504989296056
chr2	33696300	33697300	-3.7323198751169766
chr2	33696400	33697400	-3.4341525277858667
chr2	33696500	33697500	-4.63076216906766
chr2	33696600	33697600	-5.277128552058668
chr2	33696700	33697700	-5.2911347672331015
chr2	33696800	33697800	-4.652917680939033
chr2	33696900	33697900	-4.135691040450393
chr2	33697000	33698000	-3.7249163384755253
chr2	33697100	33698100	-3.8230276683450533
chr2	33697200	33698200	-4.126735222387274
chr2	33697300	33698300	-3.5766618334212628
chr2	33697400	33698400	-3.4368577569893866
chr2	33697500	33698500	-2.8894460460664124
chr2	33697600	33698600	-2.4736736300692015
chr2	33697700	33698700	-2.4683040194918564
chr2	33697800	33698800	-3.320794496341719
chr2	33697900	33698900	-3.5162556105670117
chr2	33698000	33699000	-3.7868153630734662
chr2	33698100	33699100	-2.738896274058866
chr2	33698200	33699200	-1.854233971526957
chr2	33698300	33699300	-1.4743433423948122
chr2	33698400	33699400	-1.1964103128767918
chr2	33698500	33699500	-1.0234590397397916
chr2	33698600	33699600	-0.7610388158242016
chr2	33698700	33699700	-0.39513905965544105
chr2	33698800	33699800	0.8326814135062582
chr2	33698900	33699900	0.7526492518057517
chr2	33699000	33700000	1.140246167463377
chr2	33699100	33700100	0.7286086141796696
chr2	33699200	33700200	0.9945827720213484
chr2	33699300	33700300	0.6266245748045585
chr2	33699400	33700400	0.6276131742866472
chr2	33699500	33700500	0.9220139773576874
chr2	33699600	33700600	1.1554311657671446
chr2	33699700	33700700	0.7283951151897751
chr2	33699800	33700800	0.1802894031807814
chr2	33699900	33700900	0.4707468223793081
chr2	33700800	33701800	-0.6116797756990738
chr2	33700900	33701900	-0.09878314981209596
chr2	33701000	33702000	-0.26935395170326254
chr2	33701100	33702100	-0.2426853992492821
chr2	33701200	33702200	0.12862567209685075
chr2	33701300	33702300	-0.5865922638565494
chr2	33701400	33702400	-0.21756069923859048
chr2	33701500	33702500	-0.8289855925182686
chr2	33701600	33702600	-0.4196538300206808
chr2	33701700	33702700	0.40035834346859706
chr2	33701800	33702800	-0.2067660149267337
chr2	33701900	33702900	-0.6071119673263717
chr2	33702000	33703000	-0.5689270253128464
chr2	33702100	33703100	-0.14653700431709407
chr2	33702200	33703200	-1.012136963799863
chr2	33702300	33703300	-0.5302913348678064
chr2	33702400	33703400	-0.8931663438032759
chr2	33702500	33703500	-0.397814654912513
chr2	33702600	33703600	-0.7327410452669552
chr2	33702700	33703700	-1.3277919598412613
chr2	33702800	33703800	-0.9377803312868288
chr2	33702900	33703900	-1.0297218674568829
chr2	33703000	33704000	-0.9566883536572064
chr2	33703100	33704100	-1.4039652181724387
chr2	33703200	33704200	-0.6269778620407718
chr2	33703300	33704300	-0.4855581017630522
chr2	33703600	33704600	-0.1443792049416732
chr2	33703700	33704700	-0.9869773199793958
chr2	33703800	33704800	-1.4006797585913662
chr2	33703900	33704900	-2.1981094398817467
chr2	33704000	33705000	-2.0786891767698465
chr2	33704100	33705100	-2.5635931211110057
chr2	33704200	33705200	-2.0293126586509893
chr2	33704300	33705300	-2.639228721891003
chr2	33704400	33705400	-2.6814720414515167
chr2	33704500	33705500	-2.18075962000865
chr2	33704600	33705600	-2.853151597489397
chr2	33704700	33705700	-2.6895664591296518
chr2	33704800	33705800	-2.3919291304694585
chr2	33704900	33705900	-2.1669090175795684
chr2	33705000	33706000	-2.205944476192452
chr2	33705100	33706100	-1.9772698839753904
chr2	33705200	33706200	-2.5774334618089427
chr2	33705300	33706300	-2.704302010674537
chr2	33705400	33706400	-2.820847945083512
chr2	33705500	33706500	-3.314013498883289
chr2	33705600	33706600	-2.368093593413679
chr2	33705700	33706700	-2.2673316788101334
chr2	33705800	33706800	-1.932004335191351
chr2	33705900	33706900	-1.5766972524969631
chr2	33706000	33707000	-1.49035538173495
chr2	33706100	33707100	-1.524741626275358
chr2	33706200	33707200	-1.95896228914571
chr2	33706300	33707300	-1.0401600537351174
chr2	33706400	33707400	-0.999512619533004
chr2	33706500	33707500	-1.028448316758844
chr2	33706600	33707600	-0.9410421896455854
chr2	33706700	33707700	-1.0623101898226015
chr2	33706800	33707800	-0.8652276020548691
chr2	33706900	33707900	-0.5801169905833546
chr2	33707000	33708000	-1.0070863825903165
chr2	33707100	33708100	-0.6613030152621282
chr2	33707200	33708200	-0.10030321853532073
chr2	33707300	33708300	0.10455471713185896
chr2	33707400	33708400	-0.3707428379959904
chr2	33707500	33708500	0.06433881238916395
chr2	33707600	33708600	-0.016670483207320032
chr2	33707700	33708700	0.3564261945034464
chr2	33707800	33708800	-0.2970268346673669
chr2	33707900	33708900	-1.0839173162533695
chr2	33708000	33709000	-0.7331568924735792
chr2	33708100	33709100	-0.6705016030103115
chr2	33708200	33709200	-0.8996710381459674
chr2	33708300	33709300	-2.180574811509564
chr2	33708400	33709400	-1.397754846563109
chr2	33708500	33709500	-2.0393354143123785
chr2	33708600	33709600	-2.0194956397395907
chr2	33708700	33709700	-2.31060619515793
chr2	33709800	33710800	0.7977196966887055
chr2	33709900	33710900	0.14134025027710534
chr2	33710000	33711000	-0.4700431562967344
chr2	33710100	33711100	-0.7939906796599602
chr2	33710200	33711200	-0.8385238033451234
chr2	33710300	33711300	-1.046257401949948
chr2	33710400	33711400	-0.9356925765989972
chr2	33711500	33712500	-2.115102479631339
chr2	33711600	33712600	-2.307291650323026
chr2	33711700	33712700	-2.59977198584427
chr2	33712800	33713800	-1.4437866325963078
chr2	33712900	33713900	-1.933098232824474
chr2	33713000	33714000	-1.8751713902744902
chr2	33713100	33714100	-1.6627077037102582
chr2	33713200	33714200	-1.9358449346717448
chr2	33713300	33714300	-2.928358235126649
chr2	33713400	33714400	-2.2381876887948797
chr2	33713500	33714500	-1.6912258233406725
chr2	33713600	33714600	-1.8096639256648348
chr2	33713700	33714700	-1.9364662449017145
chr2	33713800	33714800	-1.870535226071382
chr2	33713900	33714900	-1.2752523144647283
chr2	33714000	33715000	-0.621284908929066
chr2	33714100	33715100	-0.8104438409866778
chr2	33714200	33715200	-0.4110002246062806
chr2	33714300	33715300	-0.1555488727078977
chr2	33714400	33715400	0.14513646713944373
chr2	33714500	33715500	-0.19750109344716746
chr2	33714600	33715600	-0.234589919199683
chr2	33714700	33715700	0.3031850487289508
chr2	33714800	33715800	-0.3806094715977912
chr2	33714900	33715900	-0.8732790043095466
chr2	33715000	33716000	-1.8792946320002637
chr2	33715100	33716100	-2.0384969623396563
chr2	33715200	33716200	-2.1458388025683037
chr2	33715300	33716300	-1.7523278825780333
chr2	33715400	33716400	-2.0805581807276763
chr2	33715500	33716500	-2.237747572188552
chr2	33715600	33716600	-2.1402484463097657
chr2	33715700	33716700	-2.9539299028865065
chr2	33715800	33716800	-2.1884101075300464
chr2	33715900	33716900	-1.877199085534682
chr2	33716000	33717000	-1.5413615484851588
chr2	33716100	33717100	-1.5504619784650755
chr2	33716200	33717200	-2.149279669176261
chr2	33716300	33717300	-1.7473444164290857
chr2	33716400	33717400	-2.3237957228062984
chr2	33716500	33717500	-2.481041932801236
chr2	33716600	33717600	-2.183869406725286
chr2	33716700	33717700	-2.174608033575251
chr2	33716800	33717800	-2.3035389095705887
chr2	33716900	33717900	-2.646625133074345
chr2	33717000	33718000	-2.595640771913877
chr2	33717100	33718100	-2.129750392916107
chr2	33717200	33718200	-1.973959111699765
chr2	33717300	33718300	-2.497785172607905
chr2	33717400	33718400	-1.879484256468032
chr2	33717500	33718500	-1.2991991035946209
chr2	33717600	33718600	-1.4796691689715766
chr2	33718700	33719700	-2.2817340310708065
chr2	33718800	33719800	-2.4684628039559446
chr2	33718900	33719900	-1.3385587528593856
chr2	33719000	33720000	-1.1388431644956591
chr2	33719100	33720100	-1.127487703364138
chr2	33719200	33720200	-1.1757287143532775
chr2	33719300	33720300	-1.1706078225792227
chr2	33719600	33720600	-0.7333027779194117
chr2	33719700	33720700	-0.8700817350191891
chr2	33719800	33720800	-0.4521826225176207
chr2	33719900	33720900	-0.4606039593690318
chr2	33720000	33721000	0.3120057846376963
chr2	33720100	33721100	0.3279750688613493
chr2	33720200	33721200	0.6320657059073086
chr2	33720300	33721300	0.663704760251237
chr2	33720400	33721400	0.506951984117437
chr2	33720500	33721500	0.7798517853167728
chr2	33720600	33721600	1.110499135763345
chr2	33720700	33721700	1.2728249320949172
chr2	33720800	33721800	1.1745964381353322
chr2	33720900	33721900	0.8824013709698109
chr2	33721000	33722000	0.31478837300757456
chr2	33721100	33722100	0.40947984386338215
chr2	33721800	33722800	-1.394924673847785
chr2	33721900	33722900	-1.3602583046036234
chr2	33722000	33723000	-1.329852056898826
chr2	33722100	33723100	-1.3718807774038448
chr2	33722200	33723200	-1.4214347637625324
chr2	33722300	33723300	-1.5034044565494948
chr2	33722400	33723400	-1.5153589016510058
chr2	33723100	33724100	-1.506166022790482
chr2	33723200	33724200	-1.484157667274267
chr2	33723300	33724300	-0.9513493587990464
chr2	33723400	33724400	-1.1608501686485733
chr2	33723500	33724500	-1.1770326189552591
chr2	33723600	33724600	-1.4405747095021688
chr2	33723700	33724700	-1.3747202477873015
chr2	33723800	33724800	-1.1805829112837332
chr2	33723900	33724900	-0.8258821825022707
chr2	33724000	33725000	-1.3280893447349265
chr2	33724100	33725100	-0.9623876818145508
chr2	33724200	33725200	-0.6622575147421319
chr2	33724300	33725300	-0.8682894598721366
chr2	33726300	33727300	-3.1238172586606745
chr2	33726400	33727400	-2.786628714203208
chr2	33726500	33727500	-2.2817685354226542
chr2	33726600	33727600	-1.5660652130806658
chr2	33726700	33727700	-0.186762301177524
chr2	33726800	33727800	0.5445814968847331
chr2	33726900	33727900	1.0725529322250456
chr2	33727000	33728000	1.2686847047250756
chr2	33728000	33729000	-4.2293905687171796
chr2	33728100	33729100	-3.5137458057352315
chr2	33728200	33729200	-3.312125747255469
chr2	33728300	33729300	-3.4399892891484414
chr2	33728400	33729400	-4.063658908699933
chr2	33728500	33729500	-4.067208246839401
chr2	33728600	33729600	-4.015331836867642
chr2	33728700	33729700	-3.5918596917586862
chr2	33728800	33729800	-3.3668749778276617
chr2	33728900	33729900	-2.047442058334792
chr2	33729000	33730000	-0.8183976474301028
chr2	33729100	33730100	-0.9517994060454668
chr2	33729200	33730200	-0.6120126428138717
chr2	33729300	33730300	-0.7534607072635301
chr2	33729400	33730400	0.2265122991058505
chr2	33729500	33730500	-0.4313963487740276
chr2	33729600	33730600	-1.143323219750073
chr2	33729700	33730700	-1.1504925883033896
chr2	33729800	33730800	-1.0697965792509745
chr2	33729900	33730900	-1.2773494105759022
chr2	33730000	33731000	-1.4575994457214188
chr2	33730100	33731100	-1.6448520812564702
chr2	33732100	33733100	-0.7108684047717327
chr2	33732200	33733200	-0.962888760150504
chr2	33732300	33733300	-1.0614620691570074
chr2	33732400	33733400	-1.770938607576621
chr2	33732500	33733500	-1.7965580258981857
chr2	33732600	33733600	-1.731066530595296
chr2	33732700	33733700	-1.5065356245163908
chr2	33732800	33733800	-1.6024900044670058
chr2	33732900	33733900	-1.8254192800030504
chr2	33733000	33734000	-2.4176393659456292
chr2	33733100	33734100	-2.322573406327504
chr2	33733200	33734200	-2.856868806023021
chr2	33733300	33734300	-2.348989159459681
chr2	33733400	33734400	-2.0574436399813893
chr2	33733500	33734500	-1.7196926153204701
chr2	33733600	33734600	-1.4026160116349646
chr2	33733700	33734700	-1.7523473331477295
chr2	33733800	33734800	-1.403994598260763
chr2	33733900	33734900	-1.5195195257521037
chr2	33734000	33735000	-1.3678278516748892
chr2	33734100	33735100	-1.4812542381267255
chr2	33734200	33735200	-0.3420511169006788
chr2	33734300	33735300	-1.4706119826784363
chr2	33734400	33735400	-1.0640855559483955
chr2	33734500	33735500	-0.6604207586989782
chr2	33734600	33735600	-0.6619249813586942
chr2	33734700	33735700	-0.7287841934455792
chr2	33734800	33735800	-0.5967027139432326
chr2	33734900	33735900	-0.6642948287749189
chr2	33735000	33736000	-0.65845176034237
chr2	33735100	33736100	-0.8360483768896813
chr2	33735200	33736200	-1.2888507888681744
chr2	33735300	33736300	-0.17680852493736668
chr2	33735400	33736400	-0.656985705518397
chr2	33735500	33736500	-0.8761561054945205
chr2	33735600	33736600	-0.8965739287937063
chr2	33735700	33736700	-0.7874496672071369
chr2	33735800	33736800	-1.0557118568251398
chr2	33735900	33736900	-0.7882610650498048
chr2	33736000	33737000	-0.8055223779628541
chr2	33736100	33737100	-1.3800411561868908
chr2	33736200	33737200	-1.3675513694983832
chr2	33736300	33737300	-2.0106997267167217
chr2	33736400	33737400	-1.8170356687407303
chr2	33737400	33738400	-1.5648285673252782
chr2	33737500	33738500	-2.006353300215732
chr2	33737600	33738600	-2.2283167546588922
chr2	33737700	33738700	-2.098745523716523
chr2	33737800	33738800	-2.146355575775764
chr2	33737900	33738900	-1.8473517231111432
chr2	33738000	33739000	-1.35660929068905
chr2	33738100	33739100	-0.7919621735968121
chr2	33738200	33739200	-0.7146180008930946
chr2	33738300	33739300	-0.8858950599055865
chr2	33738400	33739400	-0.8753246737274544
chr2	33738500	33739500	-0.6506152130293527
chr2	33738600	33739600	0.006101003284624335
chr2	33738700	33739700	-0.3097416831144239
chr2	33738800	33739800	-0.34718137005821376
chr2	33740500	33741500	-0.9341523749193336
chr2	33747400	33748400	-0.7736793184211618
chr2	33747700	33748700	-1.4085328940976312
chr2	33747800	33748800	-0.8292210013250328
chr2	33747900	33748900	-1.7483313639431417
chr2	33748000	33749000	-1.6958685360454373
chr2	33748100	33749100	-1.6330501905216153
chr2	33749100	33750100	-3.4209353086874046
chr2	33749200	33750200	-3.0075867070697275
chr2	33749300	33750300	-2.7707151133286403
chr2	33749400	33750400	-1.962840818456969
chr2	33749500	33750500	-2.4685133614224304
chr2	33749600	33750600	-2.376820501179098
chr2	33749700	33750700	-2.6264141337725944
chr2	33749800	33750800	-2.037687697846279
chr2	33749900	33750900	-1.4336877009394082
chr2	33752700	33753700	-0.13510706781792786
chr2	33752800	33753800	-1.1687602295925128
chr2	33752900	33753900	-1.5979268730392926
chr2	33753000	33754000	-1.4745471587733179
chr2	33753100	33754100	-1.823890560959464
chr2	33753200	33754200	-2.027844563413186
chr2	33753300	33754300	-2.188684247009631
chr2	33754000	33755000	-0.23420219356535565
chr2	33754100	33755100	-0.6777940490606098
chr2	33754200	33755200	-0.25779482768075745
chr2	33754300	33755300	-0.2274065851233611
chr2	33754400	33755400	-0.2003959557756521
chr2	33754500	33755500	-0.16472117733646516
chr2	33754600	33755600	-0.17212986516774398
chr2	33754700	33755700	-1.1695230845380176
chr2	33754800	33755800	-0.4977666013514817
chr2	33755900	33756900	-0.10124087277468022
chr2	33756000	33757000	-0.18849127882834152
chr2	33756100	33757100	-0.4951013489676722
chr2	33756200	33757200	-0.7717439622997656
chr2	33756300	33757300	-0.8526738864939406
chr2	33757900	33758900	-1.9784361753837327
chr2	33758000	33759000	-2.0405537085829293
chr2	33758100	33759100	-2.0270739372106434
chr2	33758200	33759200	-2.4084570612750533
chr2	33758300	33759300	-2.4165239796539506
chr2	33758400	33759400	-2.0661983038347893
chr2	33758500	33759500	-1.7961206132271046
chr2	33758600	33759600	-1.475208395364742
chr2	33758700	33759700	-1.7230203987376032
chr2	33758800	33759800	-1.2312070705107785
chr2	33758900	33759900	-0.9354102191056042
chr2	33759000	33760000	-0.8761532903229704
chr2	33759100	33760100	-0.5703048692804394
chr2	33759200	33760200	-0.4583569382207969
chr2	33759300	33760300	-0.3424664039490685
chr2	33759400	33760400	-0.4237654153397064
chr2	33759500	33760500	-0.7387288110896252
chr2	33759600	33760600	-0.4359959046247053
chr2	33759700	33760700	-0.3798157358726656
chr2	33759800	33760800	-0.5652486331687628
chr2	33761500	33762500	0.00918926173426351
chr2	33761600	33762600	-0.2010215089807024
chr2	33761700	33762700	-0.29595011648220554
chr2	33761800	33762800	-0.3770610467993011
chr2	33761900	33762900	0.1731391361244792
chr2	33762000	33763000	-0.17636145273205356
chr2	33762100	33763100	-0.4033659724026126
chr2	33762200	33763200	-1.024668916113937
chr2	33762300	33763300	-1.450404752328706
chr2	33762400	33763400	-1.2381039965537326
chr2	33762500	33763500	-1.065822672042672
chr2	33762600	33763600	-1.1790574734845938
chr2	33762700	33763700	-1.3690761473781023
chr2	33762800	33763800	-1.4957204069758243
chr2	33762900	33763900	-1.9923639320530608
chr2	33763000	33764000	-1.5603636747328011
chr2	33763500	33764500	-0.8657389421326132
chr2	33763600	33764600	-1.725399712753726
chr2	33763700	33764700	-1.0512568360687065
chr2	33763800	33764800	-0.983550042928088
chr2	33763900	33764900	-0.7469246866488041
chr2	33764000	33765000	-0.3438129733374876
chr2	33764100	33765100	-0.27637615258217024
chr2	33764200	33765200	-0.5204416056179046
chr2	33764300	33765300	-0.17582913206552264
chr2	33764500	33765500	0.3680689180494401
chr2	33764600	33765600	1.0394487276240472
chr2	33764700	33765700	0.5830508178671471
chr2	33764800	33765800	0.5894400135971393
chr2	33766300	33767300	0.5002692947115646
chr2	33766400	33767400	0.4670690368639896
chr2	33766500	33767500	0.5486737449604515
chr2	33768100	33769100	-0.33905747211167914
chr2	33768200	33769200	-0.9796151158960074
chr2	33768300	33769300	-0.9661828568446836
chr2	33768400	33769400	-1.0554149282199967
chr2	33768500	33769500	-1.1710393376126484
chr2	33768600	33769600	-1.1675177543055906
chr2	33768700	33769700	-1.2688456936477301
chr2	33768800	33769800	-2.0881068550458872
chr2	33768900	33769900	-1.7793298842331398
chr2	33769000	33770000	-2.3444849623775146
chr2	33769100	33770100	-2.6000984635613564
chr2	33769200	33770200	-2.2243161449761866
chr2	33769300	33770300	-2.507307413382454
chr2	33769400	33770400	-2.646757457663201
chr2	33769500	33770500	-3.032549685056063
chr2	33769600	33770600	-3.1423115925115863
chr2	33769700	33770700	-3.0187396063153322
chr2	33769800	33770800	-2.6117043873946724
chr2	33769900	33770900	-2.7292031341718173
chr2	33770000	33771000	-2.358383268883481
chr2	33770100	33771100	-2.3168405331270274
chr2	33770200	33771200	-2.0834677150198235
chr2	33770300	33771300	-2.1076420563246927
chr2	33770400	33771400	-1.8206986476146831
chr2	33770500	33771500	-1.4357437161374174
chr2	33770800	33771800	-1.3524079751434308
chr2	33770900	33771900	-1.3194919590554723
chr2	33771000	33772000	-0.8416381484080384
chr2	33771100	33772100	-1.3289224171737362
chr2	33771200	33772200	-1.840440689944636
chr2	33771300	33772300	-1.5838843718006648
chr2	33771400	33772400	-1.1626474662874544
chr2	33771500	33772500	-1.6796878486904765
chr2	33771600	33772600	-2.4313784505083627
chr2	33771700	33772700	-2.7207015680166795
chr2	33771800	33772800	-2.1318280244365164
chr2	33771900	33772900	-1.706303007539189
chr2	33772000	33773000	-1.6326138620776793
chr2	33772100	33773100	-1.3725980172730947
chr2	33772200	33773200	-0.2979970581734872
chr2	33772300	33773300	-0.1512367194650873
chr2	33772400	33773400	-0.3983291676015932
chr2	33772500	33773500	0.25636043551524346
chr2	33772600	33773600	1.081984852650985
chr2	33776400	33777400	-3.6484815121009055
chr2	33776500	33777500	-4.659024476679456
chr2	33776600	33777600	-4.213475339864849
chr2	33776700	33777700	-4.095902050552339
chr2	33776800	33777800	-3.8214643560715436
chr2	33776900	33777900	-3.0168377071364145
chr2	33777000	33778000	-3.7424277564769164
chr2	33777100	33778100	-3.6336624540442877
chr2	33777200	33778200	-3.2219510184144142
chr2	33777300	33778300	-2.766543245162409
chr2	33777400	33778400	-2.610731349133603
chr2	33777500	33778500	-1.2814384948221844
chr2	33777600	33778600	-1.7358300258897983
chr2	33778200	33779200	-0.09686992577423932
chr2	33778300	33779300	0.16043897517911593
chr2	33778400	33779400	0.07789272588681105
chr2	33778500	33779500	0.12603288927110895
chr2	33778600	33779600	0.734165098179036
chr2	33778700	33779700	-0.22043835044774374
chr2	33778800	33779800	-0.7027714088171222
chr2	33778900	33779900	-1.1778214657174029
chr2	33779000	33780000	-1.368910480907713
chr2	33779100	33780100	-1.4685983679839272
chr2	33779200	33780200	-1.2645622654410962
chr2	33779300	33780300	-1.5709838299614374
chr2	33779400	33780400	-1.6643147590972105
chr2	33779500	33780500	-2.09484076827073
chr2	33781100	33782100	-0.7267258882246924
chr2	33781200	33782200	-0.8577794764128795
chr2	33781300	33782300	-0.6932035012121986
chr2	33782400	33783400	-0.866770238644183
chr2	33782500	33783500	-1.4122627192904214
chr2	33782600	33783600	-1.5318294761683022
chr2	33782700	33783700	-1.6581113022982632
chr2	33782800	33783800	-1.2885144861345312
chr2	33782900	33783900	-1.2105861524271115
chr2	33783000	33784000	-2.23879098230053
chr2	33783100	33784100	-2.657116293383373
chr2	33783200	33784200	-2.102864017079308
chr2	33783300	33784300	-1.6034792926127757
chr2	33783400	33784400	-1.727869283129558
chr2	33783500	33784500	-1.0088906913904383
chr2	33783600	33784600	-0.857595288160245
chr2	33783700	33784700	-0.7136222376996381
chr2	33783800	33784800	-1.2396082354686226
chr2	33783900	33784900	-0.7896976445571429
chr2	33784000	33785000	0.5796315020416015
chr2	33784100	33785100	0.5990777696124602
chr2	33784200	33785200	0.3759699862656312
chr2	33784300	33785300	0.16161518948263745
chr2	33784400	33785400	0.08286499979243532
chr2	33784500	33785500	-0.0950732442730349
chr2	33784600	33785600	-0.17871152938300966
chr2	33784700	33785700	-0.06342041143068454
chr2	33784800	33785800	0.4192923436486538
chr2	33785300	33786300	-0.8028250437650623
chr2	33785400	33786400	-0.295999835986493
chr2	33785500	33786500	-0.17541418080366858
chr2	33785600	33786600	0.2977448765290142
chr2	33785700	33786700	0.3537907052292916
chr2	33785800	33786800	-0.3710489432897153
chr2	33785900	33786900	-1.026502083674472
chr2	33786000	33787000	-1.785605120804405
chr2	33786100	33787100	-1.5153294148730367
chr2	33786200	33787200	-1.2400294222987511
chr2	33786300	33787300	-1.0869054235827125
chr2	33786400	33787400	-0.9738077330224278
chr2	33786500	33787500	-0.4325494055834047
chr2	33786600	33787600	-1.1759438640930082
chr2	33786700	33787700	-1.010381689417074
chr2	33786800	33787800	-0.28751058810756824
chr2	33786900	33787900	-0.9634016454554888
chr2	33787100	33788100	-0.30213454549547564
chr2	33787200	33788200	-0.776868580926431
chr2	33787300	33788300	-0.9717532037814408
chr2	33787500	33788500	-2.3360879854053858
chr2	33787600	33788600	-2.5585136151240038
chr2	33787700	33788700	-3.786550147721724
chr2	33787800	33788800	-4.133555398051981
chr2	33787900	33788900	-3.5085374205216535
chr2	33788000	33789000	-3.9599870496805525
chr2	33788100	33789100	-4.242842764974478
chr2	33788200	33789200	-3.947413939084083
chr2	33788300	33789300	-3.8396208092607385
chr2	33788400	33789400	-3.9402363567719214
chr2	33788500	33789500	-4.5287553522600765
chr2	33788600	33789600	-4.18287905270327
chr2	33789100	33790100	-1.7026360135457976
chr2	33789200	33790200	-1.750555698308523
chr2	33789300	33790300	-1.871787153165436
chr2	33789400	33790400	-1.675005370001041
chr2	33789500	33790500	-2.37894151765036
chr2	33789600	33790600	-1.7674590955859086
chr2	33789700	33790700	-1.8856774994595664
chr2	33789800	33790800	-2.0649845947126524
chr2	33789900	33790900	-2.1071663891164976
chr2	33790000	33791000	-2.5559776668657594
chr2	33790100	33791100	-2.0348279289204774
chr2	33790200	33791200	-2.6431550871916167
chr2	33790300	33791300	-2.8626971615472967
chr2	33790400	33791400	-2.9298355780996164
chr2	33790500	33791500	-2.701835796019325
chr2	33790600	33791600	-3.292244610763806
chr2	33790700	33791700	-3.8320872997652415
chr2	33790800	33791800	-4.204057631089624
chr2	33790900	33791900	-4.410831086376674
chr2	33791000	33792000	-3.753198206317367
chr2	33791100	33792100	-3.978636988019925
chr2	33791200	33792200	-3.829999376377694
chr2	33791300	33792300	-3.3633898373440703
chr2	33791400	33792400	-3.281551730274741
chr2	33791500	33792500	-3.141434697998416
chr2	33791600	33792600	-3.0983571681423707
chr2	33791700	33792700	-2.18953970889131
chr2	33791800	33792800	-1.5346097053831294
chr2	33792000	33793000	-0.03581272105982797
chr2	33792100	33793100	0.6834712647239074
chr2	33792200	33793200	1.5463345521817269
chr2	33792300	33793300	1.3339542016691242
chr2	33792400	33793400	0.6696920011098543
chr2	33792500	33793500	0.37598547008027655
chr2	33792600	33793600	-0.009207443883074307
chr2	33792700	33793700	-0.7446345249049814
chr2	33792800	33793800	-1.159317850516811
chr2	33792900	33793900	-1.6724778304967292
chr2	33793000	33794000	-2.3360788697687522
chr2	33793100	33794100	-2.727963018629945
chr2	33793200	33794200	-3.0962886993654486
chr2	33793300	33794300	-2.7488609172728475
chr2	33793400	33794400	-1.6733822557729998
chr2	33793500	33794500	-1.102186267157942
chr2	33793600	33794600	-1.5178006151723684
chr2	33794000	33795000	-0.6598214158899571
chr2	33794100	33795100	-0.6589756544186187
chr2	33794700	33795700	0.9753529515041948
chr2	33794800	33795800	0.4636696857997142
chr2	33794900	33795900	-0.010727128065506006
chr2	33795000	33796000	-0.3668827590493755
chr2	33795100	33796100	-0.3927786720181598
chr2	33795200	33796200	-0.3942453918508475
chr2	33795300	33796300	-0.7814948407132959
chr2	33795400	33796400	-1.600206856258181
chr2	33795500	33796500	-2.379468179322219
chr2	33795600	33796600	-2.633444224293085
chr2	33795700	33796700	-2.3466806409924823
chr2	33795800	33796800	-1.7272734097948992
chr2	33795900	33796900	-1.3885876459562176
chr2	33796000	33797000	-0.969929233866199
chr2	33796100	33797100	-0.8925247241239381
chr2	33796200	33797200	-1.2914489914011893
chr2	33796300	33797300	-1.102256782554416
chr2	33796400	33797400	-0.5729954402782074
chr2	33797500	33798500	-3.5496454375683326
chr2	33800000	33801000	-1.777813341359981
chr2	33800100	33801100	-1.7788667370716182
chr2	33800200	33801200	-3.2609068965258854
chr2	33800300	33801300	-3.096141534526018
chr2	33800400	33801400	-3.3256803704872615
chr2	33800500	33801500	-2.9271300937616234
chr2	33800600	33801600	-3.8121435140357383
chr2	33800700	33801700	-3.2641149697957528
chr2	33800800	33801800	-3.006679647516613
chr2	33800900	33801900	-3.093476379372344
chr2	33801000	33802000	-3.9664081963946716
chr2	33801100	33802100	-5.886873516991145
chr2	33801200	33802200	-4.948307118127024
chr2	33801300	33802300	-5.125495429786398
chr2	33801400	33802400	-5.04425906931266
chr2	33801500	33802500	-5.855939313793901
chr2	33801600	33802600	-5.19067462102188
chr2	33801700	33802700	-6.202660048752253
chr2	33802800	33803800	-1.2721411641469131
chr2	33802900	33803900	-0.9931385144599754
chr2	33803000	33804000	-1.4197856960443558
chr2	33803100	33804100	-1.1305239907574818
chr2	33803200	33804200	-1.1501644045085249
chr2	33803300	33804300	-1.1431631096423762
chr2	33803400	33804400	-1.3429238414252265
chr2	33803500	33804500	-1.9563887219436216
chr2	33803600	33804600	-1.8138402345751328
chr2	33803700	33804700	-1.8249488442477872
chr2	33803800	33804800	-2.5340721718233383
chr2	33803900	33804900	-2.8496837391117205
chr2	33804000	33805000	-3.1670056768952946
chr2	33804100	33805100	-3.3328315279110785
chr2	33804200	33805200	-2.9596389333598365
chr2	33804300	33805300	-3.3365203712170644
chr2	33804400	33805400	-3.5428993065736907
chr2	33804500	33805500	-3.3880036183479323
chr2	33804600	33805600	-3.8595776432746365
chr2	33804700	33805700	-4.1822875117008325
chr2	33804800	33805800	-3.0679912194979138
chr2	33804900	33805900	-2.8361715214339664
chr2	33805000	33806000	-1.9163636353284323
chr2	33806000	33807000	-1.9872707559385063
chr2	33806100	33807100	-1.5022510494636885
chr2	33806200	33807200	-1.3828926392643397
chr2	33806300	33807300	-1.1435942903270988
chr2	33806400	33807400	-0.6785635288063397
chr2	33806500	33807500	-0.6446865185336712
chr2	33806600	33807600	-0.8198593060488477
chr2	33806700	33807700	-1.0803424126678796
chr2	33806800	33807800	-1.5853268077801184
chr2	33806900	33807900	-2.1230005901737314
chr2	33807000	33808000	-1.5682663296344506
chr2	33807100	33808100	-1.34449128676166
chr2	33807200	33808200	-1.4615769471340556
chr2	33807300	33808300	-1.7704003711605465
chr2	33807400	33808400	-2.466288292932304
chr2	33807500	33808500	-2.105083475767461
chr2	33807600	33808600	-2.684410386168268
chr2	33807700	33808700	-2.512101974689698
chr2	33807800	33808800	-1.6362279277128031
chr2	33807900	33808900	-0.6782149398228289
chr2	33809000	33810000	-1.1266044582639239
chr2	33809100	33810100	-1.4231696370792597
chr2	33809200	33810200	-1.8347074381660449
chr2	33809300	33810300	-2.094814328829885
chr2	33809400	33810400	-1.7150042540658526
chr2	33809500	33810500	-2.4812461551139484
chr2	33809600	33810600	-2.6220375502384763
chr2	33809700	33810700	-2.432232996177459
chr2	33809800	33810800	-2.163507423849377
chr2	33809900	33810900	-2.0566702063552507
chr2	33810000	33811000	-1.6565506751208041
chr2	33810100	33811100	-1.7414092682033526
chr2	33810200	33811200	-1.8436681129803345
chr2	33810700	33811700	-0.6126131538980661
chr2	33810800	33811800	-1.1218043513145035
chr2	33810900	33811900	-1.0130357497135118
chr2	33811000	33812000	-0.7369064323349882
chr2	33811600	33812600	-2.370939720048669
chr2	33813200	33814200	-2.109777879430258
chr2	33813300	33814300	-2.596202224936277
chr2	33813400	33814400	-2.9738034901849324
chr2	33813500	33814500	-3.573497360741698
chr2	33813600	33814600	-3.4703381708333785
chr2	33813700	33814700	-3.5605086207851566
chr2	33813800	33814800	-3.4668560780219213
chr2	33813900	33814900	-3.8053997468991136
chr2	33814000	33815000	-3.6330369379105436
chr2	33814700	33815700	-0.2820859815689822
chr2	33814800	33815800	-0.7454036115845376
chr2	33814900	33815900	-1.0137982496527111
chr2	33815000	33816000	-1.332348628812239
chr2	33815100	33816100	-1.3169554413622038
chr2	33815200	33816200	-1.3620613117946374
chr2	33815300	33816300	-1.3904641841553118
chr2	33815400	33816400	-1.8335477359441923
chr2	33815500	33816500	-1.8279484222942128
chr2	33815600	33816600	-1.592980011327979
chr2	33815700	33816700	-1.5670017170593349
chr2	33816800	33817800	-0.6927499996452645
chr2	33816900	33817900	-0.8744018503087105
chr2	33817000	33818000	-1.0016143643075828
chr2	33817100	33818100	-1.0434092159735908
chr2	33817200	33818200	-1.017395999637631
chr2	33820500	33821500	-2.8291389211117237
chr2	33820600	33821600	-2.5126798568696547
chr2	33820700	33821700	-2.7160816445044307
chr2	33820800	33821800	-2.459563978805204
chr2	33820900	33821900	-2.152245194864895
chr2	33821000	33822000	-2.279734629073306
chr2	33821100	33822100	-2.0495279127422648
chr2	33821200	33822200	-1.6829832751710565
chr2	33821300	33822300	-2.1244777071212546
chr2	33821400	33822400	-1.5272614152338575
chr2	33821500	33822500	-1.1670516318422026
chr2	33823500	33824500	-3.2801012230073483
chr2	33823600	33824600	-3.347364300584681
chr2	33823700	33824700	-3.4151294388286697
chr2	33823800	33824800	-3.314942204859177
chr2	33823900	33824900	-3.0587166753584443
chr2	33824000	33825000	-3.5966436685469585
chr2	33824100	33825100	-3.047024696252388
chr2	33824200	33825200	-3.135621244113082
chr2	33824300	33825300	-2.1291427246735517
chr2	33824400	33825400	-2.106732158573092
chr2	33824500	33825500	-2.3498962197620763
chr2	33824600	33825600	-2.444281951957316
chr2	33824700	33825700	-2.2723607762447986
chr2	33824800	33825800	-1.963221739448232
chr2	33824900	33825900	-2.006924609869876
chr2	33825000	33826000	-1.6879331001481508
chr2	33825100	33826100	-2.26001584649886
chr2	33826100	33827100	-2.5006386054021434
chr2	33826200	33827200	-3.52067542798174
chr2	33826300	33827300	-3.644424748591963
chr2	33826400	33827400	-3.4208613366294744
chr2	33826500	33827500	-3.4571069129902803
chr2	33826600	33827600	-3.4653523249465183
chr2	33826700	33827700	-3.3770895303224373
chr2	33826800	33827800	-2.8854350566301257
chr2	33826900	33827900	-2.055784605485893
chr2	33827000	33828000	-1.9374401566225465
chr2	33827100	33828100	-2.7450186498414864
chr2	33827500	33828500	-1.5432263501261785
chr2	33827600	33828600	-1.8996136372335528
chr2	33827700	33828700	-2.5249623760142565
chr2	33827800	33828800	-2.643257065257208
chr2	33827900	33828900	-2.6631419101096068
chr2	33828000	33829000	-2.4077415466936487
chr2	33828100	33829100	-1.771835309490536
chr2	33828200	33829200	-1.7041004418409809
chr2	33828300	33829300	-1.5753556014689931
chr2	33828600	33829600	-1.3458550534041382
chr2	33828700	33829700	-0.8010493150359657
chr2	33828800	33829800	-0.627578355289732
chr2	33828900	33829900	-0.6362302033046663
chr2	33829000	33830000	-0.442095874046722
chr2	33829100	33830100	-0.5587281480811469
chr2	33829200	33830200	-0.9929711843107932
chr2	33829300	33830300	-0.6444262520833021
chr2	33829400	33830400	-1.6118296647311765
chr2	33829500	33830500	-2.018799898647972
chr2	33829600	33830600	-1.7069118042576448
chr2	33829700	33830700	-1.2373842914898294
chr2	33829800	33830800	-1.5180130490420138
chr2	33830000	33831000	-1.7092256687596263
chr2	33830100	33831100	-1.451721232476158
chr2	33830300	33831300	-2.7149479900927704
chr2	33830400	33831400	-3.4669647861767734
chr2	33830500	33831500	-3.6536053311795023
chr2	33830600	33831600	-3.896376313912495
chr2	33830700	33831700	-4.642508453718242
chr2	33830800	33831800	-4.171757051242799
chr2	33830900	33831900	-4.1771010729754225
chr2	33831000	33832000	-4.132015996804066
chr2	33831100	33832100	-4.7503871211804105
chr2	33831200	33832200	-3.9878424683181035
chr2	33831300	33832300	-3.2321020182045346
chr2	33831400	33832400	-1.75686092717653
chr2	33831500	33832500	-1.4810818520441362
chr2	33831600	33832600	-2.1183687461938883
chr2	33831700	33832700	-2.161179263982364
chr2	33831800	33832800	-2.8742680629674937
chr2	33831900	33832900	-3.252874814045384
chr2	33832000	33833000	-2.793564062874337
chr2	33832100	33833100	-3.021681078056603
chr2	33832200	33833200	-3.5082092186458014
chr2	33832300	33833300	-3.812782411726056
chr2	33832400	33833400	-4.56644412144734
chr2	33832500	33833500	-4.778119896369141
chr2	33832600	33833600	-3.77361896491772
chr2	33832700	33833700	-4.125230662575077
chr2	33832800	33833800	-4.068021936298623
chr2	33832900	33833900	-3.467624981730355
chr2	33833000	33834000	-4.0918976590927665
chr2	33833100	33834100	-3.4024457697027928
chr2	33833200	33834200	-3.432697197529276
chr2	33833300	33834300	-3.4148131664542314
chr2	33833400	33834400	-2.9997680582649573
chr2	33833500	33834500	-2.6968105525646497
chr2	33833600	33834600	-3.1764132539416234
chr2	33833700	33834700	-2.6308072923753016
chr2	33833800	33834800	-1.9865498347157875
chr2	33833900	33834900	-2.1289308530079154
chr2	33834000	33835000	-1.4565470661101252
chr2	33834100	33835100	-1.8812962588543918
chr2	33834200	33835200	-1.4484632791748793
chr2	33834300	33835300	-1.2583518776125506
chr2	33834400	33835400	-1.0663094985195536
chr2	33834500	33835500	-0.8777294914405924
chr2	33834600	33835600	-0.8787894513398812
chr2	33834700	33835700	-0.4956435363541049
chr2	33834800	33835800	-0.22035958080629087
chr2	33834900	33835900	-0.14349988921753748
chr2	33835000	33836000	-0.7676246088514944
chr2	33835100	33836100	-1.1853834620015111
chr2	33835200	33836200	-1.4283930528457212
chr2	33835300	33836300	-1.5689468350572604
chr2	33835400	33836400	-1.5263344857732248
chr2	33835500	33836500	-1.2500650724045181
chr2	33835600	33836600	-1.7420158355771276
chr2	33835700	33836700	-2.52560659399268
chr2	33835800	33836800	-3.8727191772393534
chr2	33835900	33836900	-4.143353994743712
chr2	33836000	33837000	-3.675385190803918
chr2	33836100	33837100	-3.42132144461104
chr2	33836200	33837200	-3.3361659848453606
chr2	33836300	33837300	-2.864761412183826
chr2	33836400	33837400	-2.565344086834033
chr2	33836500	33837500	-2.8319203427991115
chr2	33836600	33837600	-2.400630987925723
chr2	33836700	33837700	-2.080414880583899
chr2	33836800	33837800	-0.988404012149266
chr2	33836900	33837900	-0.8348657054325764
chr2	33837000	33838000	-0.9047635508909193
chr2	33837100	33838100	-0.3926059747911328
chr2	33837200	33838200	-0.4947205941560329
chr2	33837300	33838300	-1.0498180493566107
chr2	33837400	33838400	-1.4988874889955248
chr2	33837500	33838500	-1.0159097212162445
chr2	33837600	33838600	-0.9222085569784328
chr2	33837700	33838700	-0.4659674165415599
chr2	33837800	33838800	-0.6572045846247547
chr2	33837900	33838900	-0.5909092024685685
chr2	33838000	33839000	-0.7635397181420052
chr2	33838100	33839100	-0.2324111476787085
chr2	33838200	33839200	0.05115222151896903
chr2	33838300	33839300	-0.35233418397392113
chr2	33838400	33839400	-1.0023787524172325
chr2	33838500	33839500	-1.7688069717978914
chr2	33838600	33839600	-1.8103534174817904
chr2	33838700	33839700	-2.64244090450318
chr2	33838800	33839800	-3.5873719466196428
chr2	33838900	33839900	-3.664250093289592
chr2	33839000	33840000	-3.3993303649376765
chr2	33839100	33840100	-4.0174898744639025
chr2	33841400	33842400	-4.870759829056135
chr2	33841500	33842500	-3.032393396028359
chr2	33841600	33842600	-2.215541202370781
chr2	33841700	33842700	-2.6535109530299708
chr2	33841800	33842800	-2.0627161291285607
chr2	33841900	33842900	-2.3146417034990594
chr2	33842000	33843000	-2.0421264656157545
chr2	33842100	33843100	-1.89277166531627
chr2	33842200	33843200	-1.3864030701576495
chr2	33842300	33843300	-1.7818933584678849
chr2	33842400	33843400	-1.9678246958793848
chr2	33842500	33843500	-2.604293989143988
chr2	33842600	33843600	-3.382896147326138
chr2	33842700	33843700	-3.023407635361861
chr2	33842800	33843800	-2.8114509285718405
chr2	33842900	33843900	-1.4407960488836276
chr2	33843000	33844000	-1.1468590216463528
chr2	33843100	33844100	-0.66918043492989
chr2	33843200	33844200	-1.0519147169279242
chr2	33844200	33845200	-1.3434504657481834
chr2	33846300	33847300	-2.051703837566526
chr2	33846400	33847400	-1.8911772777523084
chr2	33846500	33847500	-1.6957655941298295
chr2	33846600	33847600	-2.063319037357603
chr2	33846700	33847700	-1.7940157290581586
chr2	33846800	33847800	-0.798701579353437
chr2	33846900	33847900	-0.7166578222864364
chr2	33847000	33848000	-0.7279310946212851
chr2	33847100	33848100	-0.9152138048769
chr2	33847200	33848200	-1.2554561315134467
chr2	33847300	33848300	-0.9727539377704664
chr2	33847400	33848400	-1.4145643153934109
chr2	33847500	33848500	-1.529701276814194
chr2	33847600	33848600	-1.0199035665326277
chr2	33847700	33848700	-1.3526081841907047
chr2	33847800	33848800	-1.6038076980961833
chr2	33847900	33848900	-1.5187794428314978
chr2	33848000	33849000	-1.5845199137287629
chr2	33848100	33849100	-1.3705800283896188
chr2	33848200	33849200	-0.8551331811219399
chr2	33848300	33849300	-1.3276047911936606
chr2	33849000	33850000	-0.9136073351528297
chr2	33849100	33850100	-1.5948786932242964
chr2	33849200	33850200	-1.5866024646139134
chr2	33849300	33850300	-1.621757699065144
chr2	33849400	33850400	-1.7174518918324309
chr2	33849500	33850500	-2.3411168580210404
chr2	33849600	33850600	-2.093918842094007
chr2	33849700	33850700	-1.6984352445132458
chr2	33849800	33850800	-1.7330963568746234
chr2	33849900	33850900	-1.5875544379631659
chr2	33850000	33851000	-1.6815965605694576
chr2	33850100	33851100	-1.2309297763120142
chr2	33850200	33851200	-1.7672126322375503
chr2	33850300	33851300	-2.081198919667928
chr2	33850400	33851400	-2.2891465996494884
chr2	33850500	33851500	-2.2935262738237787
chr2	33850600	33851600	-2.8991209938676428
chr2	33850700	33851700	-2.4835825276372776
chr2	33850800	33851800	-3.2153035847624225
chr2	33850900	33851900	-3.397924143721528
chr2	33851000	33852000	-4.0251609320422075
chr2	33851100	33852100	-4.036081960485438
chr2	33851200	33852200	-3.714180893656704
chr2	33851300	33852300	-4.191305854659291
chr2	33851400	33852400	-4.08956537155274
chr2	33851500	33852500	-3.4383851666709333
chr2	33851600	33852600	-3.7492218709419527
chr2	33851700	33852700	-4.395014081802907
chr2	33851800	33852800	-3.804968793617832
chr2	33851900	33852900	-3.591956292390135
chr2	33852000	33853000	-3.0034584376225917
chr2	33852100	33853100	-2.9911388022727965
chr2	33852200	33853200	-3.151059921903154
chr2	33852300	33853300	-2.2552616090423707
chr2	33852400	33853400	-2.2014726311623445
chr2	33853800	33854800	-2.350960236743752
chr2	33853900	33854900	-3.0020037433383115
chr2	33854000	33855000	-3.4277750344652316
chr2	33854100	33855100	-3.2330521137016137
chr2	33854200	33855200	-2.7791446786812446
chr2	33854300	33855300	-2.8335049655900413
chr2	33854400	33855400	-1.9831983063976333
chr2	33854500	33855500	-1.6153046688834067
chr2	33854600	33855600	-1.5162440607077663
chr2	33854700	33855700	-1.1682254273153698
chr2	33854800	33855800	-1.0643966504131963
chr2	33854900	33855900	-0.2713548972937597
chr2	33855000	33856000	-0.07632694021875314
chr2	33855100	33856100	-0.26225084585685954
chr2	33855200	33856200	-0.5945175524625806
chr2	33855300	33856300	0.022526233039237863
chr2	33855400	33856400	-0.9966829735086512
chr2	33855500	33856500	-1.0803823730911901
chr2	33855600	33856600	-0.6252389403165479
chr2	33856700	33857700	-1.860167584416764
chr2	33856800	33857800	-2.0628640831957843
chr2	33856900	33857900	-2.012717961465365
chr2	33858000	33859000	-1.862329434854041
chr2	33858100	33859100	-2.2432355931347345
chr2	33858200	33859200	-2.178993808622528
chr2	33858300	33859300	-2.071125769700916
chr2	33858400	33859400	-1.9446232905278804
chr2	33858500	33859500	-1.6584212345336622
chr2	33858600	33859600	-1.7492439727632938
chr2	33858700	33859700	-1.7773551101303704
chr2	33858800	33859800	-1.268388592421812
chr2	33858900	33859900	-1.99513004566242
chr2	33859000	33860000	-1.4209822346889163
chr2	33859100	33860100	-0.8866118973544825
chr2	33859200	33860200	-0.8815025278138167
chr2	33859300	33860300	-0.5153479401501442
chr2	33859400	33860400	-0.6697314274095388
chr2	33859500	33860500	-0.8081089546209405
chr2	33859600	33860600	-0.7115106141378771
chr2	33859700	33860700	-0.4601870445343898
chr2	33859800	33860800	-0.3107391554755273
chr2	33860000	33861000	-0.28772127949118725
chr2	33860100	33861100	-0.6454239603045623
chr2	33860200	33861200	-0.29224984459685266
chr2	33860300	33861300	-0.8860285252878223
chr2	33860400	33861400	-0.8100050553203111
chr2	33860500	33861500	-1.2251084854421064
chr2	33860600	33861600	-1.2754357822344973
chr2	33860700	33861700	-1.4009040960132582
chr2	33860800	33861800	-1.7454851237045308
chr2	33860900	33861900	-1.2141139492470263
chr2	33861700	33862700	-3.49390642459
chr2	33861800	33862800	-3.72067834387776
chr2	33861900	33862900	-4.864903607179492
chr2	33862000	33863000	-6.256281180716522
chr2	33862100	33863100	-6.358035663720013
chr2	33862200	33863200	-6.748770820294593
chr2	33862300	33863300	-6.804083419570771
chr2	33862400	33863400	-5.9881502897761605
chr2	33862500	33863500	-6.6556876479690175
chr2	33862600	33863600	-8.732947400902448
chr2	33862700	33863700	-7.495820716277122
chr2	33862800	33863800	-7.4085427202608125
chr2	33862900	33863900	-7.076635713657107
chr2	33863000	33864000	-5.0595912194854264
chr2	33863100	33864100	-5.079695397347808
chr2	33863200	33864200	-5.153374465959796
chr2	33863300	33864300	-5.3433180529178745
chr2	33863400	33864400	-5.562604729413503
chr2	33863500	33864500	-5.3285755674286746
chr2	33863600	33864600	-2.2707947020479016
chr2	33864100	33865100	-0.4811393047609409
chr2	33864200	33865200	-1.5285439498267872
chr2	33864300	33865300	-2.1190101224952267
chr2	33864400	33865400	-1.6752823765658391
chr2	33864500	33865500	-1.81712913516738
chr2	33864600	33865600	-1.4772784864260888
chr2	33864700	33865700	-1.8188069675694103
chr2	33864800	33865800	-1.9228126589932013
chr2	33865900	33866900	-3.6301562297402143
chr2	33866000	33867000	-3.580339430455629
chr2	33866100	33867100	-3.783031108440445
chr2	33866200	33867200	-3.218280640187619
chr2	33866300	33867300	-2.9527284881168376
chr2	33866400	33867400	-2.9331584222950364
chr2	33866500	33867500	-3.4764903707066623
chr2	33866600	33867600	-3.805018986737085
chr2	33866700	33867700	-4.179859759048391
chr2	33866800	33867800	-4.553161693767112
chr2	33866900	33867900	-4.148679187751059
chr2	33867000	33868000	-4.2557969258350115
chr2	33867100	33868100	-4.021942109197593
chr2	33867200	33868200	-5.085147206178466
chr2	33867300	33868300	-5.4220372850558345
chr2	33867400	33868400	-5.658297524011383
chr2	33867500	33868500	-4.958204979116584
chr2	33867600	33868600	-4.908351899931627
chr2	33867700	33868700	-4.153271077355643
chr2	33867800	33868800	-3.9159097619851697
chr2	33867900	33868900	-3.9403026907861958
chr2	33868000	33869000	-3.4576902485353416
chr2	33868100	33869100	-3.114710397714945
chr2	33868200	33869200	-2.582255028819889
chr2	33868300	33869300	-2.3364761987406717
chr2	33868400	33869400	-1.826276014778761
chr2	33868500	33869500	-1.9296947367903847
chr2	33868600	33869600	-1.4268056702008929
chr2	33868700	33869700	-2.8906773488456303
chr2	33868800	33869800	-2.6154612489496207
chr2	33868900	33869900	-2.632102682537396
chr2	33869000	33870000	-2.796943441054525
chr2	33869100	33870100	-2.7331120254238805
chr2	33869200	33870200	-2.4882062894478487
chr2	33869300	33870300	-2.6750833007128403
chr2	33869400	33870400	-2.6763713012273613
chr2	33869500	33870500	-2.769986315218076
chr2	33869600	33870600	-3.0977126335258363
chr2	33869700	33870700	-2.0665649711208807
chr2	33869800	33870800	-1.8002114125499982
chr2	33869900	33870900	-1.8005029778162298
chr2	33870000	33871000	-1.5638742795440062
chr2	33870100	33871100	-1.6551780063500412
chr2	33870200	33871200	-2.0333968089274363
chr2	33870300	33871300	-1.2249699519692971
chr2	33870400	33871400	-1.8177669054138708
chr2	33870500	33871500	-1.993031622477856
chr2	33870600	33871600	-1.5858065420615322
chr2	33870700	33871700	-1.9578041535484048
chr2	33870800	33871800	-1.470303207067
chr2	33870900	33871900	-2.010018221453065
chr2	33871000	33872000	-1.505274976454808
chr2	33871100	33872100	-1.0702210110278978
chr2	33871200	33872200	-0.4573857246513791
chr2	33871300	33872300	-0.5805671252983033
chr2	33871400	33872400	0.0013617791320562605
chr2	33871500	33872500	0.4074540757364608
chr2	33871600	33872600	0.5715102098066414
chr2	33871700	33872700	0.277282019325278
chr2	33871800	33872800	0.2029404454164725
chr2	33871900	33872900	0.36231172224789976
chr2	33872000	33873000	-0.6518383475538864
chr2	33872100	33873100	-1.131765191775831
chr2	33872200	33873200	-1.9510830590159047
chr2	33872300	33873300	-2.2387569680552395
chr2	33872400	33873400	-2.5610131289071156
chr2	33872500	33873500	-2.7569779762947437
chr2	33872600	33873600	-3.0845161993715484
chr2	33872700	33873700	-2.532231367781054
chr2	33872800	33873800	-3.2473931139987684
chr2	33872900	33873900	-3.1896074027255192
chr2	33873000	33874000	-2.669983257836685
chr2	33873100	33874100	-3.0924008870453945
chr2	33873200	33874200	-3.253300891201997
chr2	33873300	33874300	-3.4094841183992237
chr2	33873400	33874400	-3.921210479729015
chr2	33873500	33874500	-3.77328109399138
chr2	33873600	33874600	-3.765916153477142
chr2	33873700	33874700	-3.449300521579041
chr2	33873800	33874800	-3.4490803507545467
chr2	33873900	33874900	-2.9840698254573663
chr2	33874000	33875000	-3.8243621845730997
chr2	33874100	33875100	-3.3900142572087635
chr2	33874200	33875200	-3.2439410231796457
chr2	33874300	33875300	-1.881853933266144
chr2	33874400	33875400	-1.646407563151292
chr2	33874500	33875500	-1.6652008866402843
chr2	33874600	33875600	-2.097043703515136
chr2	33874700	33875700	-2.68549612286529
chr2	33874800	33875800	-2.139433383290554
chr2	33874900	33875900	-2.7722552329906764
chr2	33875000	33876000	-1.973121628629321
chr2	33875100	33876100	-2.0999797224402075
chr2	33875200	33876200	-1.7090299373246305
chr2	33875300	33876300	-2.3344754882314134
chr2	33875400	33876400	-2.272743802251326
chr2	33875500	33876500	-2.4446926833793348
chr2	33875600	33876600	-2.2033417254393965
chr2	33875700	33876700	-1.997073101683964
chr2	33875800	33876800	-2.577882475715996
chr2	33875900	33876900	-2.2839739176329026
chr2	33876000	33877000	-2.401116805196426
chr2	33876100	33877100	-2.2648621433980183
chr2	33876200	33877200	-2.2947333593364885
chr2	33876700	33877700	-1.0467565867275777
chr2	33876800	33877800	-0.7609451914501065
chr2	33876900	33877900	-0.9271062865043284
chr2	33877000	33878000	-1.052463513640865
chr2	33877100	33878100	-1.155821290870222
chr2	33877200	33878200	-0.9540244029836928
chr2	33877300	33878300	-0.9539776889164936
chr2	33877400	33878400	-1.1833788844195443
chr2	33877500	33878500	-0.6131390315052019
chr2	33877600	33878600	-0.5319748663849636
chr2	33877700	33878700	-1.5573951570890423
chr2	33877800	33878800	-1.9690632845887623
chr2	33878900	33879900	-0.7712494891835892
chr2	33879000	33880000	-0.6748933252828682
chr2	33879100	33880100	-0.3445718571888117
chr2	33879200	33880200	0.3455126953049321
chr2	33879300	33880300	-1.0228659365568016
chr2	33879400	33880400	-0.6016679540816299
chr2	33879500	33880500	-0.028222386716859144
chr2	33879600	33880600	-0.15847083368629933
chr2	33879700	33880700	-0.3354372957921753
chr2	33879800	33880800	-0.7317612294620319
chr2	33879900	33880900	-1.3997168642385156
chr2	33880000	33881000	-1.7089795043768852
chr2	33880100	33881100	-2.0043983780454537
chr2	33880200	33881200	-2.7519380804655635
chr2	33880300	33881300	-1.8989177371425467
chr2	33880400	33881400	-1.7198456306313563
chr2	33880500	33881500	-2.3832190505517263
chr2	33880600	33881600	-2.272577779297686
chr2	33880700	33881700	-2.541576186643498
chr2	33880800	33881800	-2.6288078624569624
chr2	33880900	33881900	-2.82457850350329
chr2	33881000	33882000	-3.09464384602852
chr2	33881100	33882100	-2.6446287581570966
chr2	33881200	33882200	-2.591878965769725
chr2	33881300	33882300	-2.8717524659952907
chr2	33881400	33882400	-3.175331505193078
chr2	33881500	33882500	-2.9385414845654974
chr2	33881600	33882600	-3.028529721345305
chr2	33881700	33882700	-2.5612250941858345
chr2	33881800	33882800	-2.261856491428294
chr2	33881900	33882900	-1.8075496183759057
chr2	33882000	33883000	-0.931981718181576
chr2	33883200	33884200	-3.8377137446746703
chr2	33883300	33884300	-3.5690860540280247
chr2	33883400	33884400	-4.099911846894292
chr2	33883500	33884500	-4.555609533998868
chr2	33883600	33884600	-3.821596472789483
chr2	33883700	33884700	-3.3931491657543527
chr2	33883800	33884800	-3.6935244620727614
chr2	33883900	33884900	-3.487122626859548
chr2	33884000	33885000	-3.1906066137169633
chr2	33884100	33885100	-2.28418687574278
chr2	33884200	33885200	-1.779366280294772
chr2	33884300	33885300	-2.0101195944337307
chr2	33884400	33885400	-2.2135947700118606
chr2	33884500	33885500	-2.098767690175429
chr2	33884600	33885600	-2.7140653051363683
chr2	33884700	33885700	-2.975074219722873
chr2	33884800	33885800	-2.2908724604777264
chr2	33884900	33885900	-2.0432832500457785
chr2	33885000	33886000	-2.3504948092525932
chr2	33885100	33886100	-2.0466445027334434
chr2	33885200	33886200	-1.8783845881258447
chr2	33885300	33886300	-1.4638320241265532
chr2	33885400	33886400	-1.2905618127888276
chr2	33885500	33886500	-1.3191109746660512
chr2	33885600	33886600	-1.282949962895821
chr2	33885700	33886700	-1.2175586461789496
chr2	33885800	33886800	-1.0206588636502645
chr2	33885900	33886900	-1.2028552925921947
chr2	33886000	33887000	-0.47803024389101373
chr2	33886100	33887100	-0.2798823094877647
chr2	33886200	33887200	-0.31013648682037104
chr2	33886300	33887300	-0.8646015250601349
chr2	33886400	33887400	-0.30874515394243496
chr2	33887700	33888700	-0.6731259516772249
chr2	33887800	33888800	-1.2075278160100915
chr2	33887900	33888900	-1.5941206177540448
chr2	33888000	33889000	-1.7163588452594016
chr2	33888100	33889100	-1.9592199073872067
chr2	33888200	33889200	-2.0644917716454096
chr2	33888300	33889300	-2.4966828509955823
chr2	33888400	33889400	-2.1703517168125
chr2	33888500	33889500	-1.6080158858484703
chr2	33888600	33889600	-1.5463066994803565
chr2	33888700	33889700	-0.6674752123707147
chr2	33888800	33889800	-0.15039865503213787
chr2	33888900	33889900	0.08880272348830551
chr2	33889000	33890000	0.11539091809078394
chr2	33889100	33890100	0.09679490836758237
chr2	33889200	33890200	0.3454963597726835
chr2	33889300	33890300	1.0273855008833657
chr2	33890000	33891000	-1.9988025517884667
chr2	33890100	33891100	-2.4362496242543905
chr2	33890200	33891200	-3.346201585833777
chr2	33890300	33891300	-4.518978444979164
chr2	33890400	33891400	-5.238781600030531
chr2	33890500	33891500	-5.707464043208772
chr2	33890600	33891600	-5.920041939229858
chr2	33890700	33891700	-5.838858095150781
chr2	33890800	33891800	-6.339512963212668
chr2	33890900	33891900	-5.694782608694379
chr2	33891000	33892000	-5.151536793701634
chr2	33891100	33892100	-4.613331802238644
chr2	33891200	33892200	-3.805170018874272
chr2	33891300	33892300	-3.221278827956516
chr2	33891400	33892400	-2.6290417027977284
chr2	33891500	33892500	-2.1675642504595407
chr2	33891600	33892600	-2.2206552381534808
chr2	33891700	33892700	-3.0419704661691136
chr2	33891800	33892800	-2.0167917125910964
chr2	33891900	33892900	-2.122243160734317
chr2	33892000	33893000	-2.334341544283408
chr2	33893400	33894400	-1.6315268505614964
chr2	33893500	33894500	-1.5829625493931652
chr2	33893600	33894600	-2.1140318650550918
chr2	33893700	33894700	-0.8951247498580666
chr2	33893800	33894800	-2.181007300838714
chr2	33893900	33894900	-1.7973601300747326
chr2	33894000	33895000	-1.3348542998717823
chr2	33894100	33895100	-1.2569586331861358
chr2	33894200	33895200	-1.397496684050012
chr2	33894300	33895300	-1.836805482798386
chr2	33894400	33895400	-1.4486152864372628
chr2	33894500	33895500	-1.2905718952385163
chr2	33895600	33896600	-3.639088092553477
chr2	33895700	33896700	-4.149977844866698
chr2	33895800	33896800	-3.0596696946637114
chr2	33895900	33896900	-2.9187330467404897
chr2	33896000	33897000	-2.694786316522821
chr2	33896300	33897300	-2.395905897592567
chr2	33896400	33897400	-2.64904342058244
chr2	33896500	33897500	-2.948188457176314
chr2	33896600	33897600	-3.37650380407637
chr2	33896700	33897700	-3.0564029512899484
chr2	33896800	33897800	-3.39582248935781
chr2	33896900	33897900	-3.92997189473163
chr2	33897000	33898000	-3.999370264208989
chr2	33897100	33898100	-5.176301675548984
chr2	33897200	33898200	-4.6962033963986
chr2	33897300	33898300	-4.011455152014247
chr2	33897400	33898400	-4.047585671238591
chr2	33897500	33898500	-3.137853892686278
chr2	33897600	33898600	-2.251326500800571
chr2	33897700	33898700	-2.0219724198526117
chr2	33897800	33898800	-1.3081613986773488
chr2	33897900	33898900	-0.7752617639616892
chr2	33898000	33899000	-0.5399813152079446
chr2	33898100	33899100	0.30496899459963844
chr2	33898200	33899200	-0.4276052498509597
chr2	33898300	33899300	-1.2374543610673367
chr2	33898400	33899400	-0.9539302899019079
chr2	33898500	33899500	-0.9516592700877028
chr2	33899700	33900700	-2.1329817284931285
chr2	33899800	33900800	-2.215540333562524
chr2	33899900	33900900	-2.1015113219541983
chr2	33900000	33901000	-2.2505567924538834
chr2	33900100	33901100	-1.5937797339496982
chr2	33900200	33901200	-2.11029567716852
chr2	33900300	33901300	-3.018293887851677
chr2	33900400	33901400	-2.6371679175664298
chr2	33900500	33901500	-2.363969074867039
chr2	33900600	33901600	-1.8743878477097848
chr2	33900700	33901700	-1.8488062309368256
chr2	33900800	33901800	-1.8783118707922208
chr2	33900900	33901900	-1.8519488706293152
chr2	33901000	33902000	-1.485302879670032
chr2	33901100	33902100	-1.3757888399801328
chr2	33902400	33903400	-2.962980495153101
chr2	33902500	33903500	-2.6137690813771908
chr2	33902600	33903600	-1.2573260857628197
chr2	33902700	33903700	-1.1504460966632688
chr2	33902800	33903800	-0.23746690757768266
chr2	33902900	33903900	0.2846525149159904
chr2	33903000	33904000	0.8575416553600665
chr2	33903100	33904100	1.1020306447617845
chr2	33903200	33904200	1.1531303710665577
chr2	33903800	33904800	-0.2089242590036739
chr2	33903900	33904900	-0.4727194191856123
chr2	33904000	33905000	-0.6898413365647411
chr2	33904100	33905100	-0.9167821101889247
chr2	33904200	33905200	-0.3616048809658577
chr2	33904300	33905300	-0.5910387350626967
chr2	33904400	33905400	-0.3280744413427377
chr2	33904500	33905500	-0.4647484321520552
chr2	33904600	33905600	0.3960502595047192
chr2	33904700	33905700	1.3672496741787876
chr2	33904800	33905800	1.298950601718031
chr2	33904900	33905900	0.8063352152760874
chr2	33905000	33906000	0.6109325016165222
chr2	33905100	33906100	0.02688949249774537
chr2	33905200	33906200	-0.4791732157948789
chr2	33905300	33906300	-0.19579381560871226
chr2	33905400	33906400	0.0986974452596268
chr2	33905500	33906500	0.2252762890181575
chr2	33905600	33906600	-0.8924969721262428
chr2	33906600	33907600	-0.7695005008659268
chr2	33906700	33907700	-0.5257272375862381
chr2	33906800	33907800	-0.21332566622775065
chr2	33907300	33908300	-1.7887287504044955
chr2	33907400	33908400	-2.097729090299267
chr2	33907500	33908500	-2.238112589126138
chr2	33907600	33908600	-1.940802365023157
chr2	33907700	33908700	-1.5538287660585983
chr2	33907800	33908800	-2.2588146419075987
chr2	33907900	33908900	-2.6820084647674034
chr2	33908000	33909000	-2.778941226614773
chr2	33908100	33909100	-2.985772182734132
chr2	33908200	33909200	-2.5593516723711134
chr2	33908300	33909300	-3.1721609458667444
chr2	33908400	33909400	-2.851315432296208
chr2	33908500	33909500	-2.5910095493611602
chr2	33908600	33909600	-2.8297157561490978
chr2	33908700	33909700	-3.0771612672283486
chr2	33908800	33909800	-2.4676826433379757
chr2	33908900	33909900	-2.2076288811290152
chr2	33909000	33910000	-1.819498291176618
chr2	33909100	33910100	-0.7558438891635385
chr2	33909200	33910200	-1.6140150025206943
chr2	33909300	33910300	-0.8147485001851849
chr2	33909400	33910400	-1.019213274992196
chr2	33909500	33910500	-1.536216247628041
chr2	33909600	33910600	-1.9543331368059784
chr2	33909700	33910700	-2.358691885038537
chr2	33909800	33910800	-1.935047893208532
chr2	33909900	33910900	-2.2889480810594134
chr2	33910000	33911000	-2.2826205970075915
chr2	33910100	33911100	-2.4527379715978728
chr2	33910200	33911200	-1.7083285538038833
chr2	33911300	33912300	-1.5991941238806209
chr2	33911400	33912400	-1.4525160981875522
chr2	33911500	33912500	-1.5105399577006924
chr2	33911600	33912600	-1.4876054114278534
chr2	33911700	33912700	-1.2395928195331205
chr2	33911800	33912800	-0.8970089525180903
chr2	33911900	33912900	-0.9546521420036644
chr2	33912000	33913000	-1.8411009356103945
chr2	33912100	33913100	-1.4530690255552747
chr2	33912200	33913200	-1.6769832815032075
chr2	33912300	33913300	-1.7014822107359218
chr2	33912400	33913400	-3.1847281025134127
chr2	33912500	33913500	-3.3713821079852457
chr2	33912600	33913600	-3.206994517261944
chr2	33912700	33913700	-3.6280721854815954
chr2	33912800	33913800	-3.7247904186018914
chr2	33912900	33913900	-4.388340399545123
chr2	33913000	33914000	-4.023824766871892
chr2	33913100	33914100	-3.945583465301879
chr2	33913200	33914200	-3.6616231516779574
chr2	33913300	33914300	-3.370222263167156
chr2	33913400	33914400	-2.1918207892238786
chr2	33913500	33914500	-2.502863188943277
chr2	33913600	33914600	-3.021276875387436
chr2	33913700	33914700	-2.508862557941533
chr2	33913800	33914800	-2.4147281501807614
chr2	33913900	33914900	-1.5532113779549173
chr2	33915800	33916800	-2.535167489723096
chr2	33915900	33916900	-2.596775543378385
chr2	33916000	33917000	-2.980579432558224
chr2	33916100	33917100	-2.546535481509928
chr2	33916200	33917200	-2.3078091130649514
chr2	33916300	33917300	-2.387039953086256
chr2	33916400	33917400	-2.2719409527456267
chr2	33916500	33917500	-2.1779248211451905
chr2	33916600	33917600	-0.3579001254511945
chr2	33916700	33917700	-0.7464255078523788
chr2	33916800	33917800	-0.568972098819625
chr2	33916900	33917900	-1.7831805805640188
chr2	33917000	33918000	-1.0200259910323437
chr2	33917100	33918100	-1.4212027063034531
chr2	33917600	33918600	-2.0460699067893464
chr2	33917700	33918700	-3.4411265614131863
chr2	33917800	33918800	-3.1647255472806104
chr2	33917900	33918900	-2.690755735150801
chr2	33918000	33919000	-2.85567448925511
chr2	33918100	33919100	-2.806405756571044
chr2	33918200	33919200	-2.847289549764402
chr2	33918300	33919300	-2.8385659225508464
chr2	33918400	33919400	-2.6956658825157325
chr2	33918500	33919500	-2.592556419088308
chr2	33918600	33919600	-2.4684003276911066
chr2	33920100	33921100	-2.270164808443924
chr2	33920200	33921200	-2.085717663780028
chr2	33920300	33921300	-2.4863595399874883
chr2	33920400	33921400	-2.951852218047404
chr2	33920500	33921500	-2.5454079506267124
chr2	33920600	33921600	-2.3661691894550225
chr2	33920700	33921700	-2.5057763913807385
chr2	33920800	33921800	-2.307109627720255
chr2	33920900	33921900	-2.196278407260232
chr2	33921000	33922000	-2.329004331851502
chr2	33921100	33922100	-1.8268850351998087
chr2	33921200	33922200	-1.962636798728888
chr2	33921300	33922300	-1.6575265852246253
chr2	33921400	33922400	-1.392704276707904
chr2	33921500	33922500	-1.8468023427447493
chr2	33921600	33922600	-1.918921894377968
chr2	33921700	33922700	-1.6728115168882949
chr2	33923300	33924300	-1.2464392804558284
chr2	33923400	33924400	-1.5470378550439217
chr2	33923500	33924500	-1.39153414211941
chr2	33923600	33924600	-0.8198591131010176
chr2	33923700	33924700	-1.4828395351990835
chr2	33923800	33924800	-1.9176688615538635
chr2	33923900	33924900	-2.088778399982124
chr2	33924000	33925000	-1.8814090222827464
chr2	33924100	33925100	-1.8262820547072247
chr2	33924200	33925200	-2.326527313301588
chr2	33924300	33925300	-1.9538803960785984
chr2	33924400	33925400	-1.874388835895331
chr2	33924500	33925500	-3.1534750024018328
chr2	33924600	33925600	-3.8458949446336073
chr2	33924700	33925700	-3.8748754559756713
chr2	33924800	33925800	-4.7218270418234205
chr2	33924900	33925900	-4.497985796084465
chr2	33925000	33926000	-4.732891061356565
chr2	33925100	33926100	-5.0705413952178935
chr2	33925200	33926200	-4.952577099240764
chr2	33925300	33926300	-4.63250424749011
chr2	33925400	33926400	-4.6620427091905485
chr2	33925500	33926500	-3.8382269371748703
chr2	33925600	33926600	-3.3212335240461988
chr2	33925700	33926700	-2.637768554281099
chr2	33925800	33926800	-2.249465048572019
chr2	33925900	33926900	-2.497620679985795
chr2	33926000	33927000	-2.0696805622869694
chr2	33926100	33927100	-1.59048856244461
chr2	33927200	33928200	-2.690617737008252
chr2	33927300	33928300	-3.5274573908194413
chr2	33927400	33928400	-3.9525780968310613
chr2	33927500	33928500	-4.1094825724193
chr2	33927600	33928600	-4.2630666427646435
chr2	33927700	33928700	-4.506557726425838
chr2	33927800	33928800	-4.3438828632021655
chr2	33927900	33928900	-4.3528285390289945
chr2	33928000	33929000	-3.692019164293546
chr2	33928100	33929100	-4.135420007971296
chr2	33928200	33929200	-3.4583570543092823
chr2	33928300	33929300	-2.614433919931244
chr2	33928400	33929400	-2.4743230484174186
chr2	33928500	33929500	-1.6512589323372835
chr2	33928600	33929600	-1.6638053977897571
chr2	33928700	33929700	-1.8179755191834497
chr2	33928800	33929800	-1.955439889303605
chr2	33928900	33929900	-2.2149128051989706
chr2	33929000	33930000	-2.659562434274432
chr2	33929100	33930100	-2.7420343750713743
chr2	33929200	33930200	-2.090869781910332
chr2	33929300	33930300	-2.06602180692532
chr2	33929400	33930400	-1.968079579598346
chr2	33929500	33930500	-1.97670367487596
chr2	33929600	33930600	-1.3816333786762245
chr2	33929700	33930700	-0.8956591297155709
chr2	33929800	33930800	-0.11983721046710995
chr2	33929900	33930900	0.3143242220208382
chr2	33930000	33931000	0.628509305849584
chr2	33930100	33931100	0.8662596138890211
chr2	33930200	33931200	0.10562062234306194
chr2	33930300	33931300	0.11238223002644412
chr2	33930400	33931400	0.4261028114323593
chr2	33930500	33931500	-0.3741136860079368
chr2	33930600	33931600	-0.9818673459152648
chr2	33930700	33931700	-0.6807322725904942
chr2	33930800	33931800	-1.059836655368124
chr2	33930900	33931900	-1.6327577867350431
chr2	33931000	33932000	-1.4861202662994264
chr2	33931100	33932100	-1.7324210447819215
chr2	33931200	33932200	-1.6408025848326324
chr2	33931300	33932300	-2.032425138945472
chr2	33931400	33932400	-2.429523170688696
chr2	33931500	33932500	-2.625025547850309
chr2	33931600	33932600	-2.0497053475999563
chr2	33931700	33932700	-2.422619049585598
chr2	33931800	33932800	-2.288266830583704
chr2	33931900	33932900	-2.10500377140146
chr2	33932000	33933000	-2.8886918501867465
chr2	33932100	33933100	-2.9659346861757245
chr2	33932200	33933200	-2.8732168927571857
chr2	33932300	33933300	-2.2632359600269427
chr2	33933600	33934600	-2.0515596387754265
chr2	33933700	33934700	-2.0544498487162515
chr2	33933800	33934800	-2.0001922933037366
chr2	33933900	33934900	-1.7258919514922564
chr2	33934000	33935000	-1.4199428559305756
chr2	33934100	33935100	-0.9738634025301232
chr2	33934200	33935200	-1.17676953622715
chr2	33934300	33935300	-1.1229057078526308
chr2	33934400	33935400	-1.126302741740412
chr2	33934500	33935500	-0.9888897606382876
chr2	33934600	33935600	-0.42267228975965504
chr2	33934700	33935700	-0.5685705243505619
chr2	33934800	33935800	-0.4853327669376745
chr2	33934900	33935900	-0.9409875448182784
chr2	33935000	33936000	-1.597797716384783
chr2	33935100	33936100	-1.9450873936700377
chr2	33935200	33936200	-0.9920562557089959
chr2	33935300	33936300	-1.0825357398647741
chr2	33935400	33936400	-1.484643098987274
chr2	33935500	33936500	-1.1503011144658926
chr2	33935600	33936600	-1.2426452486445936
chr2	33935700	33936700	-1.064995991148496
chr2	33935800	33936800	-1.0697956672701128
chr2	33935900	33936900	-1.549062419694761
chr2	33936000	33937000	-1.135900980501142
chr2	33936100	33937100	-1.1830637098687184
chr2	33936200	33937200	-1.6303014604588462
chr2	33936300	33937300	-1.793277450553773
chr2	33936400	33937400	-1.7958743925007603
chr2	33936500	33937500	-2.5199509438386243
chr2	33936600	33937600	-2.4498928134261075
chr2	33936700	33937700	-3.3937714777536203
chr2	33936800	33937800	-3.3146813146751195
chr2	33936900	33937900	-2.944849208939735
chr2	33937000	33938000	-3.5269066115759884
chr2	33937100	33938100	-2.745550229549061
chr2	33937200	33938200	-3.0660652785000275
chr2	33937300	33938300	-3.0922054861890964
chr2	33937400	33938400	-2.5658366718415984
chr2	33937500	33938500	-1.9556031245695358
chr2	33937600	33938600	-2.212446022323004
chr2	33937700	33938700	-0.8938686441767689
chr2	33937800	33938800	-2.2582609819049937
chr2	33937900	33938900	-2.115282852692878
chr2	33938000	33939000	-1.3863036315127173
chr2	33938100	33939100	-2.3969146999312168
chr2	33938200	33939200	-2.94454888466328
chr2	33938300	33939300	-3.1120731590516675
chr2	33938400	33939400	-4.4148350015337465
chr2	33938500	33939500	-4.1080078465250125
chr2	33938600	33939600	-3.7840423481206806
chr2	33938700	33939700	-4.212872458623323
chr2	33938800	33939800	-3.5983619712423938
chr2	33938900	33939900	-3.789858062649432
chr2	33939000	33940000	-4.11294903588396
chr2	33939100	33940100	-4.489377086531613
chr2	33939200	33940200	-3.587819740012291
chr2	33939300	33940300	-3.25075717754921
chr2	33939400	33940400	-1.86522023533808
chr2	33939500	33940500	-1.9047192976590717
chr2	33941500	33942500	-1.6163120727748896
chr2	33941600	33942600	-1.8566453302224248
chr2	33941700	33942700	-1.3880757420373622
chr2	33941800	33942800	-1.5757933191013067
chr2	33941900	33942900	-2.0613856762393894
chr2	33942000	33943000	-1.4682340628287305
chr2	33942100	33943100	-2.0009616114277624
chr2	33942200	33943200	-2.137013118983353
chr2	33942300	33943300	-1.2261709989366822
chr2	33942400	33943400	-1.1386966244410002
chr2	33942500	33943500	-1.5102740120259888
chr2	33942600	33943600	-1.890869135750248
chr2	33942700	33943700	-2.145483847259212
chr2	33942800	33943800	-2.075451642997788
chr2	33942900	33943900	-1.7366690963436378
chr2	33943000	33944000	-1.5001802133569073
chr2	33943100	33944100	-0.9430002546217844
chr2	33943200	33944200	-1.6428801101720931
chr2	33943300	33944300	-2.0020404920346606
chr2	33943400	33944400	-2.016193248742125
chr2	33943500	33944500	-2.2517591454348542
chr2	33943600	33944600	-2.19753761073519
chr2	33943700	33944700	-2.155656981899285
chr2	33943800	33944800	-2.274126224501924
chr2	33943900	33944900	-2.5741073495630253
chr2	33944000	33945000	-2.5697209747139875
chr2	33944100	33945100	-3.2326965534449923
chr2	33944200	33945200	-2.459934667780992
chr2	33944300	33945300	-2.3461854699342855
chr2	33944400	33945400	-2.035751737990163
chr2	33944500	33945500	-1.7212493473645496
chr2	33944600	33945600	-0.9982109266601544
chr2	33944700	33945700	-0.767319134636434
chr2	33944800	33945800	-0.7616167683494883
chr2	33944900	33945900	0.22424781041615294
chr2	33945000	33946000	-0.2484629807351578
chr2	33945300	33946300	-0.9248405327553134
chr2	33945600	33946600	-0.3958763722384468
chr2	33945700	33946700	-0.796728961915507
chr2	33945800	33946800	-0.9558681988393879
chr2	33945900	33946900	-1.9317214370740832
chr2	33946000	33947000	-1.4876637200419784
chr2	33946100	33947100	-1.3137558279700932
chr2	33946200	33947200	-0.9130528711751724
chr2	33946300	33947300	-0.6197836332167261
chr2	33947900	33948900	-2.222739774027305
chr2	33948000	33949000	-2.161197811710654
chr2	33948100	33949100	-1.48612843486478
chr2	33948200	33949200	-1.2513720763464946
chr2	33948300	33949300	-1.1972859790272157
chr2	33948400	33949400	-1.1889892660205528
chr2	33948500	33949500	-1.2726126613226203
chr2	33948600	33949600	-1.3305597698419127
chr2	33948700	33949700	-1.7336538057460895
chr2	33948800	33949800	-1.5081678779539718
chr2	33948900	33949900	-1.466227787495162
chr2	33949000	33950000	-2.0007305367343635
chr2	33949100	33950100	-1.961726413760916
chr2	33949200	33950200	-2.2461209023164543
chr2	33950500	33951500	-1.7619766148722025
chr2	33950600	33951600	-2.3929649525456123
chr2	33950700	33951700	-2.013593951179394
chr2	33950800	33951800	-2.0527401061253885
chr2	33950900	33951900	-1.8412937630829345
chr2	33951000	33952000	-2.476535929070716
chr2	33951100	33952100	-2.6751714663057085
chr2	33951200	33952200	-2.1702776002707926
chr2	33951300	33952300	-1.8618260062693968
chr2	33951400	33952400	-1.4135760024096296
chr2	33951500	33952500	-2.0874428882943734
chr2	33951600	33952600	-2.3414671126451414
chr2	33951700	33952700	-2.61750930040204
chr2	33951800	33952800	-2.5419377924709807
chr2	33951900	33952900	-1.7776937274975992
chr2	33952000	33953000	-1.8955112041038207
chr2	33952100	33953100	-2.212185182361772
chr2	33952200	33953200	-2.4829634449501357
chr2	33952300	33953300	-2.437212096210109
chr2	33952400	33953400	-2.23947123062716
chr2	33952500	33953500	-2.1747790871941888
chr2	33952600	33953600	-1.4453078917219069
chr2	33952700	33953700	-1.5708486085422546
chr2	33954000	33955000	-0.4052994927110916
chr2	33954100	33955100	-1.7710072350004686
chr2	33954500	33955500	-2.8345882696147093
chr2	33954600	33955600	-2.433284321758605
chr2	33954700	33955700	-2.5519597982448325
chr2	33954800	33955800	-3.0196826504493424
chr2	33954900	33955900	-2.9258643728604015
chr2	33955000	33956000	-3.307302938718598
chr2	33955100	33956100	-2.644808366911021
chr2	33955200	33956200	-2.9895107452992
chr2	33955300	33956300	-3.2611911717397732
chr2	33955400	33956400	-3.077710945884533
chr2	33955500	33956500	-2.8700948928514896
chr2	33955600	33956600	-2.7322413676095287
chr2	33955700	33956700	-3.634652237413056
chr2	33955800	33956800	-2.6061504269732336
chr2	33960400	33961400	-1.931221839405886
chr2	33960500	33961500	-1.8423802197914905
chr2	33960600	33961600	-2.383474842953067
chr2	33960700	33961700	-2.0924581657065344
chr2	33960800	33961800	-2.3391697024282125
chr2	33960900	33961900	-2.57150023400854
chr2	33961000	33962000	-2.101719055853383
chr2	33961100	33962100	-1.998169228627153
chr2	33961200	33962200	-2.443444982866355
chr2	33961300	33962300	-1.7200399525770926
chr2	33961400	33962400	-1.1059317420522152
chr2	33961500	33962500	-0.8958026917876163
chr2	33962500	33963500	-0.4095385282667021
chr2	33962600	33963600	-0.6406050940941187
chr2	33962700	33963700	-0.4422789851645609
chr2	33962800	33963800	-0.11016653032581762
chr2	33962900	33963900	-0.12261333549037795
chr2	33964400	33965400	-1.6038038385536342
chr2	33964500	33965500	-1.8500864888203343
chr2	33964600	33965600	-2.1156553640577243
chr2	33964700	33965700	-3.1024415702134185
chr2	33964800	33965800	-3.084795032240616
chr2	33964900	33965900	-3.145626444615822
chr2	33965000	33966000	-3.154485766837575
chr2	33965100	33966100	-3.461175274131805
chr2	33965200	33966200	-3.2796511105587585
chr2	33965300	33966300	-3.7246264393070345
chr2	33965400	33966400	-3.150578987477504
chr2	33965500	33966500	-3.3036611134862808
chr2	33965600	33966600	-3.0895418571889053
chr2	33965700	33966700	-3.3895054303207903
chr2	33965800	33966800	-4.207619536568522
chr2	33965900	33966900	-3.8489323292992283
chr2	33966000	33967000	-3.479364771756991
chr2	33966100	33967100	-2.579902676504207
chr2	33966200	33967200	-1.5249428016537725
chr2	33966300	33967300	-0.8707917270871468
chr2	33966400	33967400	-1.3917174599582152
chr2	33966500	33967500	-0.9825726953025232
chr2	33966600	33967600	-1.1921465799077098
chr2	33966700	33967700	-0.4778024521409339
chr2	33966800	33967800	0.3355897125478288
chr2	33966900	33967900	0.2870874350671972
chr2	33967000	33968000	-0.3442111932687082
chr2	33967100	33968100	-0.5151789193283417
chr2	33967200	33968200	-1.0021371990358543
chr2	33967300	33968300	-1.4609798590006866
chr2	33967400	33968400	-2.9458783096738017
chr2	33967500	33968500	-2.9094633806160908
chr2	33967600	33968600	-3.380827857469623
chr2	33967700	33968700	-3.5701590802127035
chr2	33967800	33968800	-3.8107739741389937
chr2	33967900	33968900	-4.179272535989993
chr2	33968000	33969000	-4.108455618568388
chr2	33968100	33969100	-4.210813618600752
chr2	33968200	33969200	-4.143885324624798
chr2	33968300	33969300	-3.923734644827953
chr2	33968400	33969400	-1.7513037455646532
chr2	33968500	33969500	-1.7345098724104089
chr2	33968600	33969600	-1.3408645525804184
chr2	33968700	33969700	-1.469246381613797
chr2	33968800	33969800	-1.5123354171651662
chr2	33968900	33969900	-1.8179456237087988
chr2	33969000	33970000	-1.296251754892388
chr2	33969100	33970100	-1.4630673838154415
chr2	33969200	33970200	-1.6101530931659451
chr2	33969300	33970300	-1.4511332724521462
chr2	33969400	33970400	-1.8374791287976773
chr2	33969500	33970500	-1.9897163659534696
chr2	33969600	33970600	-1.5941116736258554
chr2	33969700	33970700	-1.5769574272785147
chr2	33969800	33970800	-1.6268566926055783
chr2	33969900	33970900	-1.2383414774788466
chr2	33970000	33971000	-1.243600770853677
chr2	33970100	33971100	-1.9075335264595497
chr2	33970200	33971200	-2.0409513675907207
chr2	33970300	33971300	-1.4524485541988297
chr2	33970400	33971400	-1.3915393532323737
chr2	33970500	33971500	-2.109555559374789
chr2	33970600	33971600	-2.3382396916947457
chr2	33970700	33971700	-2.8389743593298573
chr2	33970800	33971800	-2.806541783963404
chr2	33970900	33971900	-2.560473599032468
chr2	33971000	33972000	-3.6184913453321594
chr2	33971100	33972100	-3.512211844003096
chr2	33971200	33972200	-3.0134425569923966
chr2	33971300	33972300	-3.5338859627014503
chr2	33971400	33972400	-3.845329453066866
chr2	33971500	33972500	-3.1644805881329012
chr2	33971600	33972600	-2.6332960877335654
chr2	33971700	33972700	-2.0035655120459697
chr2	33971800	33972800	-1.9096736584268001
chr2	33971900	33972900	-2.320597793820026
chr2	33972000	33973000	-2.014186727428629
chr2	33972100	33973100	-1.5667616237227986
chr2	33972200	33973200	-2.3953220329009155
chr2	33972300	33973300	-2.3396905104523653
chr2	33972400	33973400	-1.9765400191216225
chr2	33972500	33973500	-2.3232478854822642
chr2	33972600	33973600	-2.261835871837545
chr2	33972700	33973700	-2.3983954202518247
chr2	33972800	33973800	-2.602024649340688
chr2	33972900	33973900	-2.332439829853885
chr2	33973000	33974000	-1.5683031860222776
chr2	33973100	33974100	-1.4956795649108638
chr2	33973200	33974200	-1.0935635151379377
chr2	33973300	33974300	-1.7431090056016598
chr2	33973400	33974400	-1.9797150711333988
chr2	33973500	33974500	-2.349154039305735
chr2	33973600	33974600	-3.104270766904989
chr2	33973700	33974700	-2.9873683352012663
chr2	33973800	33974800	-2.6673296384252607
chr2	33973900	33974900	-2.839635773603076
chr2	33976000	33977000	-1.2198812596171793
chr2	33976100	33977100	-1.2665640237784903
chr2	33976200	33977200	-0.6163288239721141
chr2	33976300	33977300	-0.7530395731293079
chr2	33976400	33977400	-1.2312377669708692
chr2	33976500	33977500	-2.535536387726107
chr2	33976600	33977600	-1.4967121649662862
chr2	33976700	33977700	-1.5759977916142436
chr2	33976800	33977800	-1.6086620611327491
chr2	33976900	33977900	-1.1838339765203336
chr2	33977000	33978000	-1.3535665239100398
chr2	33977100	33978100	-0.9964330228461162
chr2	33977200	33978200	-1.1928362268663208
chr2	33977300	33978300	-1.225120944192112
chr2	33977400	33978400	-1.3410002664219631
chr2	33977500	33978500	-0.4258370997353865
chr2	33977600	33978600	-1.4545974357997318
chr2	33977700	33978700	-1.354930087888538
chr2	33977800	33978800	-1.723495158302362
chr2	33977900	33978900	-2.3861825323536525
chr2	33978000	33979000	-2.418402287136116
chr2	33978100	33979100	-3.529121884269172
chr2	33978200	33979200	-3.3404040616709967
chr2	33978300	33979300	-3.3436866651659427
chr2	33978400	33979400	-3.0155166703314036
chr2	33978500	33979500	-3.251144110622871
chr2	33978600	33979600	-2.579337655733786
chr2	33978700	33979700	-2.273338794837466
chr2	33978800	33979800	-2.195067330210084
chr2	33981300	33982300	-0.2265436233398786
chr2	33981400	33982400	-0.022881637945398325
chr2	33981500	33982500	-0.04788537014933115
chr2	33982600	33983600	-1.8595166846245617
chr2	33982700	33983700	-2.427944914537712
chr2	33982800	33983800	-2.372262177250684
chr2	33982900	33983900	-2.6097856984882064
chr2	33983000	33984000	-1.7080936383034857
chr2	33983100	33984100	-2.2768491441175587
chr2	33983200	33984200	-2.826137394814304
chr2	33983300	33984300	-2.4572879939526904
chr2	33983400	33984400	-2.3484955933231824
chr2	33983500	33984500	-3.171887164236163
chr2	33983600	33984600	-3.2896349185705915
chr2	33983700	33984700	-3.140810925884741
chr2	33983800	33984800	-3.903701662168535
chr2	33983900	33984900	-4.137128772465752
chr2	33984000	33985000	-4.066703562664622
chr2	33984100	33985100	-2.7313125006926615
chr2	33984200	33985200	-2.5123328006858388
chr2	33984300	33985300	-2.7954399445501137
chr2	33984400	33985400	-3.1495844679592806
chr2	33984500	33985500	-2.2541485208292253
chr2	33984600	33985600	-2.188506301660534
chr2	33984700	33985700	-1.7474555522348518
chr2	33984800	33985800	-1.0664739243304246
chr2	33984900	33985900	-0.9799125566098394
chr2	33985000	33986000	-1.1266763610765955
chr2	33985900	33986900	-1.5838521780969463
chr2	33986000	33987000	-1.5072101103771867
chr2	33986100	33987100	-1.7786907763032471
chr2	33986200	33987200	-1.7684432604699876
chr2	33986300	33987300	-1.81092459349104
chr2	33986400	33987400	-2.7996155948482357
chr2	33986500	33987500	-2.9479705516758954
chr2	33986600	33987600	-2.54753198012129
chr2	33986700	33987700	-2.381605560898865
chr2	33986800	33987800	-2.1424438533417667
chr2	33986900	33987900	-1.676966259852452
chr2	33987000	33988000	-1.9158278731731333
chr2	33987100	33988100	-1.693727063394037
chr2	33987200	33988200	-1.6999843829179684
chr2	33987300	33988300	-1.6421473853779631
chr2	33988900	33989900	-0.8623509402977285
chr2	33989000	33990000	-1.8875709513790364
chr2	33989100	33990100	-1.928415610853115
chr2	33989200	33990200	-1.6704296690792824
chr2	33989300	33990300	-2.3369778616415298
chr2	33989400	33990400	-2.588476056973076
chr2	33989500	33990500	-3.329511387319968
chr2	33991400	33992400	-1.474311166810191
chr2	33991500	33992500	-1.0187890315700234
chr2	33991600	33992600	-0.9858786858819774
chr2	33991700	33992700	-2.200195990830999
chr2	33991800	33992800	-1.8960569175461488
chr2	33991900	33992900	-2.6115485490724173
chr2	33992000	33993000	-2.9339888547272572
chr2	33992100	33993100	-3.1559589265312864
chr2	33992200	33993200	-3.219424110275824
chr2	33992300	33993300	-3.1258080521585527
chr2	33992400	33993400	-3.3891125365056967
chr2	33992500	33993500	-3.440730886719704
chr2	33992600	33993600	-3.690414210232424
chr2	33992700	33993700	-2.875003652447132
chr2	33992800	33993800	-3.3491740162267365
chr2	33992900	33993900	-2.9929854180238658
chr2	33993000	33994000	-3.343078536960612
chr2	33993100	33994100	-2.6229579019785536
chr2	33993200	33994200	-2.5260711630469013
chr2	33993300	33994300	-2.514035669436141
chr2	33993400	33994400	-2.22464578271884
chr2	33993500	33994500	-2.0127691729807444
chr2	33994600	33995600	-2.4632179399195704
chr2	33994700	33995700	-2.7292265980184296
chr2	33994800	33995800	-3.0302865519623183
chr2	33994900	33995900	-3.5511354526157075
chr2	33995000	33996000	-3.5882280214267968
chr2	33995100	33996100	-3.1470195514685657
chr2	33995200	33996200	-3.075261547687188
chr2	33997200	33998200	-1.6986779650331298
chr2	33997300	33998300	-1.8773164394508115
chr2	33997400	33998400	-1.7795888936502895
chr2	33997500	33998500	-2.1869647877212675
chr2	33997600	33998600	-1.5842611397075248
chr2	33997700	33998700	-1.9350534010000917
chr2	33997800	33998800	-1.6163546752072355
chr2	33997900	33998900	-1.876800852798037
chr2	33998000	33999000	-1.909997636684913
chr2	33998100	33999100	-2.343916535620157
chr2	33998200	33999200	-2.2347900011818456
chr2	33998300	33999300	-2.5965006467975065
chr2	33998400	33999400	-2.834760262640859
chr2	33998500	33999500	-2.594448020860354
chr2	33998600	33999600	-3.606448132869861
chr2	33998700	33999700	-3.032524231676773
chr2	33998800	33999800	-3.6271242863750266
chr2	33998900	33999900	-3.509935071692704
chr2	33999000	34000000	-2.4218468883776127
chr2	33999100	34000100	-2.127365405965581
chr2	33999200	34000200	-2.1821089840980816
chr2	33999300	34000300	-1.7746899574003818
chr2	33999400	34000400	-1.968002783454246
chr2	33999500	34000500	-1.668734885996175
chr2	33999600	34000600	-1.7232416180129455
chr2	33999700	34000700	-1.6737553103851823
chr2	33999800	34000800	-1.642945235855508
chr2	33999900	34000900	-0.9319580800525279
chr2	34000000	34001000	-1.741286062338097
chr2	34000100	34001100	-1.5350753698627118
chr2	34000200	34001200	-1.3099555064927997
chr2	34000300	34001300	-1.5187398330830306
chr2	34000400	34001400	-1.2586327530647037
chr2	34000500	34001500	-2.211695683138009
chr2	34000600	34001600	-1.7760764491587562
chr2	34000700	34001700	-1.8740105674304544
chr2	34000800	34001800	-1.4579912986617831
chr2	34000900	34001900	-2.2421909293152202
chr2	34001000	34002000	-2.055027472183781
chr2	34001100	34002100	-2.4342385343235584
chr2	34001200	34002200	-2.4760503209413542
chr2	34002500	34003500	-0.639838332117751
chr2	34002600	34003600	-0.4391003855627662
chr2	34002700	34003700	-0.3743351632890592
chr2	34002800	34003800	-0.04564484827310808
chr2	34002900	34003900	-0.4698523647303224
chr2	34003000	34004000	-0.3490716394008026
chr2	34003100	34004100	-0.3020389009201564
chr2	34003200	34004200	-0.2435071138853069
chr2	34003300	34004300	-0.3934208899283423
chr2	34003400	34004400	-2.0075218371569545
chr2	34003500	34004500	-2.009663545115145
chr2	34003600	34004600	-1.9853769103400056
chr2	34003700	34004700	-2.7681634438179343
chr2	34003800	34004800	-2.733291418912976
chr2	34003900	34004900	-3.147005813112884
chr2	34004000	34005000	-2.549906146830391
chr2	34004100	34005100	-2.0249266166008524
chr2	34004200	34005200	-1.984280437647886
chr2	34004300	34005300	-1.45398990021074
chr2	34004400	34005400	-1.3479256740470669
chr2	34004500	34005500	-1.0326238444396567
chr2	34004600	34005600	-1.2895512121871264
chr2	34004700	34005700	-0.5590044599571098
chr2	34004800	34005800	-0.8796266797706485
chr2	34004900	34005900	-0.4648112842371865
chr2	34005000	34006000	-1.3210345560203975
chr2	34005100	34006100	-1.7093657974674417
chr2	34005200	34006200	-2.2559527666744152
chr2	34005300	34006300	-2.7689843894960418
chr2	34005400	34006400	-1.8484348344916368
chr2	34005500	34006500	-2.151000556472345
chr2	34005600	34006600	-2.012734529505209
chr2	34005700	34006700	-2.1166250083665585
chr2	34005800	34006800	-1.8402710482975435
chr2	34005900	34006900	-2.0821539136548965
chr2	34006000	34007000	-1.639858258061948
chr2	34006100	34007100	-1.9761040179546463
chr2	34006200	34007200	-1.4639931481323163
chr2	34006300	34007300	-1.1877102706552052
chr2	34006400	34007400	-1.4110935601609558
chr2	34006500	34007500	-0.9801106087498932
chr2	34006600	34007600	-1.0792506775542727
chr2	34006700	34007700	-1.4389244782780304
chr2	34006800	34007800	-1.4659394514801982
chr2	34006900	34007900	-1.061100773862353
chr2	34007000	34008000	-1.0609574261450123
chr2	34007100	34008100	-1.3391778494615292
chr2	34007200	34008200	-1.0598663404241455
chr2	34007300	34008300	-1.3786949092116392
chr2	34007400	34008400	-1.4328297292929728
chr2	34007500	34008500	-1.972138974194162
chr2	34007600	34008600	-1.878802341885276
chr2	34007700	34008700	-1.4470687742956838
chr2	34007800	34008800	-1.0545554738685154
chr2	34007900	34008900	-1.0975709401835607
chr2	34008000	34009000	-0.9897435784527404
chr2	34008800	34009800	-1.8691193444422485
chr2	34008900	34009900	-2.646089950807881
chr2	34009000	34010000	-3.5702905447699305
chr2	34009100	34010100	-3.778628178046315
chr2	34009200	34010200	-3.7344347861936895
chr2	34009300	34010300	-4.412042372583291
chr2	34009400	34010400	-4.258644404466746
chr2	34009500	34010500	-5.0388896763818085
chr2	34009600	34010600	-4.2415570105794025
chr2	34009700	34010700	-3.111715468770142
chr2	34009800	34010800	-3.372443601555189
chr2	34009900	34010900	-2.4332754549938667
chr2	34010000	34011000	-1.6251999351469761
chr2	34010100	34011100	-1.8829221987040208
chr2	34010200	34011200	-2.087446700026055
chr2	34010300	34011300	-1.9142423495968648
chr2	34010400	34011400	-1.7671084892343258
chr2	34010500	34011500	-0.7544317623834852
chr2	34010600	34011600	-0.8475126679317565
chr2	34010700	34011700	-1.3905575782291637
chr2	34010800	34011800	-0.8687486397935067
chr2	34010900	34011900	-1.2460181851518382
chr2	34011000	34012000	-2.1604022861431442
chr2	34011100	34012100	-2.6137755515964787
chr2	34011200	34012200	-3.280237378815335
chr2	34011300	34012300	-2.5960919266549483
chr2	34011400	34012400	-3.2404145472609724
chr2	34011500	34012500	-3.442125553258016
chr2	34011600	34012600	-3.3315666835904665
chr2	34011700	34012700	-3.0893679515044457
chr2	34011800	34012800	-2.7676544651823627
chr2	34011900	34012900	-2.6586912312937496
chr2	34012000	34013000	-2.3898274819283105
chr2	34012100	34013100	-1.9715181858814592
chr2	34012200	34013200	-1.1867375057813483
chr2	34012300	34013300	-1.6464387398154514
chr2	34012400	34013400	-1.6245483511863323
chr2	34012500	34013500	-2.834784995668758
chr2	34012600	34013600	-2.819185562799762
chr2	34012700	34013700	-3.171286708640672
chr2	34012800	34013800	-4.061622302208448
chr2	34012900	34013900	-4.131034359605148
chr2	34013000	34014000	-3.9989538724358584
chr2	34013100	34014100	-3.771568118882549
chr2	34013200	34014200	-4.026478311873253
chr2	34013300	34014300	-4.1736155824100605
chr2	34013400	34014400	-3.788374931123825
chr2	34013500	34014500	-1.958052942878044
chr2	34013600	34014600	-1.6049842173224873
chr2	34013700	34014700	-1.8716218736478205
chr2	34013800	34014800	-1.402227900133164
chr2	34013900	34014900	-2.39365724768724
chr2	34014000	34015000	-2.480300284628403
chr2	34014100	34015100	-2.6216419322854594
chr2	34014200	34015200	-2.718600855280919
chr2	34014300	34015300	-3.3691401980082016
chr2	34014400	34015400	-3.5191993144636413
chr2	34014500	34015500	-3.5348822011064733
chr2	34014600	34015600	-3.7352778150651207
chr2	34014700	34015700	-3.5656406228385857
chr2	34014800	34015800	-3.1125326070522616
chr2	34014900	34015900	-2.75389980238357
chr2	34015000	34016000	-2.658377129394728
chr2	34015100	34016100	-2.735607147657022
chr2	34015600	34016600	-2.7976975978315766
chr2	34015700	34016700	-3.446737462837706
chr2	34015800	34016800	-3.6752337904715984
chr2	34015900	34016900	-3.7173923736973435
chr2	34016000	34017000	-4.059430802873144
chr2	34016100	34017100	-4.02126614191589
chr2	34016200	34017200	-3.832640116534903
chr2	34016300	34017300	-3.606553983941791
chr2	34016400	34017400	-3.0633185317660234
chr2	34016500	34017500	-3.3195774660838686
chr2	34016600	34017600	-2.7931542910507403
chr2	34016700	34017700	-2.2910373526751293
chr2	34016800	34017800	-2.4275438133203235
chr2	34016900	34017900	-2.141358473652484
chr2	34017000	34018000	-2.2407195170234924
chr2	34017100	34018100	-1.7998744152376795
chr2	34017200	34018200	-2.214415002883686
chr2	34017300	34018300	-2.2201621923252866
chr2	34017400	34018400	-2.624113017068445
chr2	34017500	34018500	-2.7807490276652747
chr2	34017600	34018600	-3.0435732027931857
chr2	34017700	34018700	-3.410433338562839
chr2	34017800	34018800	-2.5133516060730403
chr2	34017900	34018900	-2.270986425789009
chr2	34018000	34019000	-1.866814536692214
chr2	34018100	34019100	-1.9186128598443395
chr2	34018200	34019200	-1.7510494462886783
chr2	34018300	34019300	-2.03310919092921
chr2	34018400	34019400	-1.5582782518770526
chr2	34018500	34019500	-1.3503147640951323
chr2	34018600	34019600	-0.5856009220646573
chr2	34018700	34019700	0.24679294782987776
chr2	34018800	34019800	-0.19184775314211427
chr2	34018900	34019900	-0.6334803698484487
chr2	34019000	34020000	-0.5727452406732312
chr2	34019100	34020100	-1.3021308014388009
chr2	34019200	34020200	-1.155661693409215
chr2	34019300	34020300	-0.8315433762814951
chr2	34019400	34020400	-1.0394866747150475
chr2	34019500	34020500	-1.0036538989652517
chr2	34019600	34020600	-2.161681050042441
chr2	34019700	34020700	-2.8928808444088414
chr2	34019800	34020800	-2.9515734844171027
chr2	34019900	34020900	-3.5549693769930237
chr2	34020000	34021000	-3.580529735250499
chr2	34020100	34021100	-2.949764987645491
chr2	34020200	34021200	-2.9657214534058336
chr2	34020300	34021300	-3.016616407373745
chr2	34020400	34021400	-3.2232708639913388
chr2	34020500	34021500	-2.0095699355996883
chr2	34020600	34021600	-1.864666841892693
chr2	34020700	34021700	-1.3480290290789327
chr2	34020800	34021800	-1.706257637020535
chr2	34020900	34021900	-0.5711706823778093
chr2	34021000	34022000	-0.8996742542063847
chr2	34021100	34022100	-1.3040710891710543
chr2	34021200	34022200	-1.4662672739625018
chr2	34021300	34022300	-1.8607201791404093
chr2	34021400	34022400	-1.5065932870563046
chr2	34021500	34022500	-2.9264946125131215
chr2	34021600	34022600	-2.4886778685238715
chr2	34021700	34022700	-3.3944175094757782
chr2	34021800	34022800	-3.0494369174783467
chr2	34021900	34022900	-3.6146205432065326
chr2	34022000	34023000	-3.8177393958724393
chr2	34022100	34023100	-3.345537680742465
chr2	34022200	34023200	-3.2213940404516714
chr2	34022300	34023300	-2.698342169875458
chr2	34022400	34023400	-3.2984492196697954
chr2	34022500	34023500	-2.765059021291273
chr2	34022600	34023600	-2.925002315878697
chr2	34022700	34023700	-2.16855947399984
chr2	34022800	34023800	-2.167294608986289
chr2	34022900	34023900	-2.3266268131365964
chr2	34023000	34024000	-1.669357546532361
chr2	34023100	34024100	-1.4863770723996337
chr2	34023200	34024200	-1.3272268193350758
chr2	34023300	34024300	-1.9631899009561282
chr2	34023400	34024400	-1.4524114822265777
chr2	34023500	34024500	-2.645348069332988
chr2	34023600	34024600	-2.8902336453266693
chr2	34023700	34024700	-3.5226197448031162
chr2	34023800	34024800	-2.9004000620927584
chr2	34023900	34024900	-2.589116787913716
chr2	34024000	34025000	-2.4706765069586005
chr2	34024100	34025100	-2.0103327019455377
chr2	34024200	34025200	-2.1322954645754457
chr2	34024300	34025300	-1.94946641907798
chr2	34024400	34025400	-2.250324580978623
chr2	34024500	34025500	-1.9668049257248208
chr2	34024600	34025600	-1.8492217255872017
chr2	34024700	34025700	-1.5447533148029968
chr2	34024800	34025800	-2.165651680615617
chr2	34024900	34025900	-1.8013262011357805
chr2	34025000	34026000	-2.018039442072516
chr2	34025100	34026100	-2.4328831492053973
chr2	34025200	34026200	-2.571089487499338
chr2	34025300	34026300	-2.8635364828568743
chr2	34025400	34026400	-2.2799478119800294
chr2	34025500	34026500	-1.077752079594941
chr2	34025600	34026600	-0.6101851692281548
chr2	34025700	34026700	-0.08201820078994948
chr2	34025800	34026800	0.4568185423467364
chr2	34025900	34026900	0.5323165771434509
chr2	34026000	34027000	1.1427095047406397
chr2	34026100	34027100	0.7668423772615858
chr2	34026200	34027200	1.4986509891927846
chr2	34026300	34027300	2.1482816404850795
chr2	34026400	34027400	2.060850204838531
chr2	34026500	34027500	1.122038957347557
chr2	34026600	34027600	0.29589287148244703
chr2	34026700	34027700	-0.15635072352299015
chr2	34026800	34027800	-0.8286283930640803
chr2	34026900	34027900	-1.3920321885330669
chr2	34027000	34028000	-2.446224338554355
chr2	34027100	34028100	-2.4406109615038383
chr2	34027200	34028200	-2.997891245756005
chr2	34027300	34028300	-2.9622268319501424
chr2	34027400	34028400	-3.388233956330906
chr2	34027500	34028500	-3.1033626091498787
chr2	34027600	34028600	-2.335587859395586
chr2	34027700	34028700	-2.124023471100984
chr2	34027800	34028800	-2.3123667091240283
chr2	34027900	34028900	-2.442400315263393
chr2	34028000	34029000	-2.178255158102058
chr2	34028100	34029100	-1.8370829047858015
chr2	34028200	34029200	-2.265017685814394
chr2	34028300	34029300	-2.5191665097352725
chr2	34028400	34029400	-3.268287841245693
chr2	34028600	34029600	-2.733929146965327
chr2	34028700	34029700	-3.0016293922877435
chr2	34028800	34029800	-2.770436145348223
chr2	34028900	34029900	-2.785247788310541
chr2	34029000	34030000	-3.142832940464986
chr2	34029100	34030100	-3.6750605426234415
chr2	34029200	34030200	-3.4249117325852425
chr2	34029300	34030300	-3.2838845294499888
chr2	34030400	34031400	-3.4911057181828253
chr2	34030500	34031500	-3.0724297725672787
chr2	34030600	34031600	-2.608505299246963
chr2	34030700	34031700	-1.976151424954556
chr2	34030800	34031800	-1.7278820788733409
chr2	34030900	34031900	-1.7306416853408042
chr2	34031000	34032000	-1.4842524016689913
chr2	34031100	34032100	-2.1355724400499785
chr2	34031200	34032200	-1.9813509854866729
chr2	34031300	34032300	-1.7609800569542076
chr2	34031400	34032400	-2.6526146019515826
chr2	34031500	34032500	-3.4104663445688943
chr2	34031600	34032600	-3.2374316658896056
chr2	34031700	34032700	-3.0794814957699317
chr2	34031800	34032800	-3.1563072582098184
chr2	34031900	34032900	-2.7626400107286133
chr2	34032000	34033000	-3.1195820966819667
chr2	34032100	34033100	-2.4679611489607685
chr2	34032200	34033200	-2.2519940910087297
chr2	34032300	34033300	-1.9764289052961204
chr2	34032400	34033400	-1.1126844942082637
chr2	34033500	34034500	-1.3158596584213351
chr2	34033600	34034600	-2.681147247582262
chr2	34033700	34034700	-2.7119794193064224
chr2	34033800	34034800	-2.5902399597597583
chr2	34033900	34034900	-2.2189431303777583
chr2	34034000	34035000	-2.3616197887934365
chr2	34034100	34035100	-2.633267044555589
chr2	34034200	34035200	-1.9206311309913304
chr2	34034300	34035300	-1.895558822037519
chr2	34034400	34035400	-2.0035083078639286
chr2	34034500	34035500	-1.880606404701004
chr2	34034600	34035600	-0.4970431794939785
chr2	34034700	34035700	-0.2503049801850802
chr2	34034800	34035800	-0.1934299101007395
chr2	34035400	34036400	-1.6257686041159098
chr2	34035500	34036500	-1.1472297469540216
chr2	34035600	34036600	-1.1381012867968736
chr2	34035700	34036700	-0.8544713420244772
chr2	34035800	34036800	-1.2435290435797215
chr2	34035900	34036900	-1.6787901616084924
chr2	34036000	34037000	-1.7628792505072939
chr2	34036100	34037100	-1.5555872809535565
chr2	34036200	34037200	-1.323793879501467
chr2	34036300	34037300	-2.2302844127329715
chr2	34036400	34037400	-2.4744113039730657
chr2	34036500	34037500	-2.778275423565172
chr2	34036600	34037600	-2.92482468507052
chr2	34036700	34037700	-3.008378814304707
chr2	34036800	34037800	-2.191406417864328
chr2	34036900	34037900	-1.4286295474125577
chr2	34037000	34038000	-1.0880145699973156
chr2	34037100	34038100	-1.817698867027052
chr2	34037200	34038200	-1.8729067251828355
chr2	34037300	34038300	-1.0095546957705341
chr2	34037500	34038500	0.11990532849593885
chr2	34037700	34038700	-0.04391284093944624
chr2	34037800	34038800	-0.9270003948638856
chr2	34038300	34039300	-1.375337641351014
chr2	34038400	34039400	-1.5569390143921369
chr2	34038500	34039500	-1.7326862936439036
chr2	34038600	34039600	-2.3179425038090082
chr2	34038700	34039700	-2.0626374298783023
chr2	34038800	34039800	-1.7118850591248749
chr2	34038900	34039900	-1.746706789664744
chr2	34039000	34040000	-1.5882580127016708
chr2	34039200	34040200	-1.7004639592105542
chr2	34039300	34040300	-1.8916561560758682
chr2	34039400	34040400	-2.3875925212348457
chr2	34039500	34040500	-2.805128937939044
chr2	34039600	34040600	-2.566474777091635
chr2	34039700	34040700	-3.4042330646085595
chr2	34039800	34040800	-4.365678438237781
chr2	34039900	34040900	-4.186174101125357
chr2	34040000	34041000	-3.282176014257154
chr2	34040100	34041100	-3.990439143400175
chr2	34040200	34041200	-4.2859103463979205
chr2	34040300	34041300	-4.512279866882249
chr2	34040400	34041400	-4.272433322485632
chr2	34040500	34041500	-3.531562043947261
chr2	34040600	34041600	-3.5199746855639265
chr2	34040700	34041700	-3.0521342241430416
chr2	34040800	34041800	-2.3090011067748635
chr2	34040900	34041900	-1.9559052831399413
chr2	34041000	34042000	-2.678204831859351
chr2	34041100	34042100	-1.8503639252281368
chr2	34041200	34042200	-1.803402554613428
chr2	34041300	34042300	-1.0961276059905631
chr2	34041400	34042400	-0.6725311330296637
chr2	34041500	34042500	-1.0972916896232288
chr2	34043200	34044200	-1.052354694183362
chr2	34043300	34044300	-0.9644422668201178
chr2	34043400	34044400	-1.2862363263684584
chr2	34043600	34044600	-0.8770850339569091
chr2	34043700	34044700	-1.3749188671371757
chr2	34043800	34044800	-1.4989949704427694
chr2	34043900	34044900	-1.7395141359619013
chr2	34044000	34045000	-1.178706635810589
chr2	34044100	34045100	-0.8510660193461511
chr2	34044200	34045200	-0.8727844962843666
chr2	34044300	34045300	-0.927513735008654
chr2	34044400	34045400	-1.397628757019575
chr2	34044500	34045500	-2.424228871698465
chr2	34044600	34045600	-2.244432562634956
chr2	34044700	34045700	-1.520221601123839
chr2	34044800	34045800	-1.3786714639089677
chr2	34044900	34045900	-1.3435420294456757
chr2	34045000	34046000	-1.6221359300149731
chr2	34045100	34046100	-2.0751461172405343
chr2	34045200	34046200	-2.0010494532930867
chr2	34045300	34046300	-2.6877476202127664
chr2	34045400	34046400	-1.7704938374672528
chr2	34045500	34046500	-1.4008888563259094
chr2	34045600	34046600	-1.7063784230029733
chr2	34045700	34046700	-1.6907395426392409
chr2	34045800	34046800	-1.7246711848610616
chr2	34045900	34046900	-1.6530561843740357
chr2	34046000	34047000	-1.6423025250588825
chr2	34046100	34047100	-1.286576169013267
chr2	34046900	34047900	-4.4461420603877855
chr2	34047000	34048000	-4.733892205826957
chr2	34047100	34048100	-4.615379457384656
chr2	34047200	34048200	-4.5557809058067305
chr2	34047300	34048300	-4.236821012452803
chr2	34047400	34048400	-3.9425567009246807
chr2	34047500	34048500	-4.046990675617274
chr2	34047600	34048600	-4.210682391557756
chr2	34047700	34048700	-2.8981021418722643
chr2	34047800	34048800	-2.5796845641400137
chr2	34047900	34048900	-1.1411281586410895
chr2	34048000	34049000	-0.9606473032007223
chr2	34048100	34049100	-1.1183592670372442
chr2	34048200	34049200	-1.1345720967371749
chr2	34048300	34049300	-1.1218289301597089
chr2	34048400	34049400	-1.153958613096408
chr2	34048500	34049500	-0.7340552267042096
chr2	34048600	34049600	-0.21531461472573346
chr2	34049800	34050800	-2.088849109897389
chr2	34050900	34051900	-2.2947550478781347
chr2	34051000	34052000	-3.0981964675700135
chr2	34051100	34052100	-3.702324991011536
chr2	34051200	34052200	-4.228430374062486
chr2	34051300	34052300	-3.94392403604077
chr2	34051400	34052400	-4.005150856982007
chr2	34051500	34052500	-3.757946559823465
chr2	34051600	34052600	-3.4649479910193564
chr2	34051700	34052700	-3.3820395352159607
chr2	34052800	34053800	-1.2044546405318042
chr2	34052900	34053900	-1.4755851939042004
chr2	34053000	34054000	-1.9010774872610572
chr2	34053100	34054100	-2.1746901788841937
chr2	34053200	34054200	-2.836790482839977
chr2	34053300	34054300	-2.5976378064094034
chr2	34053400	34054400	-2.1893171433724854
chr2	34053500	34054500	-2.2531347359693115
chr2	34053600	34054600	-2.4492553350001844
chr2	34053700	34054700	-3.1294177171060182
chr2	34053800	34054800	-2.18640624662789
chr2	34053900	34054900	-2.3320720955078205
chr2	34054000	34055000	-2.249485070618388
chr2	34054100	34055100	-1.9859545300457169
chr2	34054200	34055200	-1.242422342749412
chr2	34054300	34055300	-1.2521897174489869
chr2	34054400	34055400	-1.1523271182417438
chr2	34054500	34055500	-0.8753699379675705
chr2	34054600	34055600	-0.15297685967692126
chr2	34054700	34055700	0.6787141397132648
chr2	34054800	34055800	0.09992335805290847
chr2	34054900	34055900	0.1645494909144736
chr2	34055000	34056000	0.09830612978781028
chr2	34055100	34056100	-0.12714742657626307
chr2	34055200	34056200	-0.5024079121931788
chr2	34055300	34056300	-0.8483116445173721
chr2	34055400	34056400	-1.2457103016231634
chr2	34055500	34056500	-1.279073038606803
chr2	34055600	34056600	-1.3474843678185584
chr2	34055700	34056700	-2.233175820769426
chr2	34055800	34056800	-2.030030508509879
chr2	34055900	34056900	-1.8400873791772896
chr2	34056000	34057000	-2.0208664036611763
chr2	34056100	34057100	-2.075451869540684
chr2	34056200	34057200	-2.204342437145132
chr2	34056300	34057300	-2.21668788740981
chr2	34056400	34057400	-2.2737851873202253
chr2	34056500	34057500	-2.2361438560505618
chr2	34056600	34057600	-2.7914069983299625
chr2	34056700	34057700	-1.7033348777518504
chr2	34056800	34057800	-1.8394624005563351
chr2	34056900	34057900	-2.006514528375738
chr2	34057000	34058000	-1.3853328250536832
chr2	34057100	34058100	-1.8413047821530657
chr2	34057200	34058200	-2.189923388058256
chr2	34057300	34058300	-1.6199326473788345
chr2	34057400	34058400	-1.2409953680483037
chr2	34057500	34058500	-1.063162690710685
chr2	34057600	34058600	-0.8865537731104629
chr2	34057700	34058700	-0.7577619398149704
chr2	34057800	34058800	-0.3224781168201325
chr2	34057900	34058900	-0.1509073876506246
chr2	34058000	34059000	-0.2508805013044711
chr2	34058100	34059100	0.19973504148328586
chr2	34058200	34059200	0.5427477712468237
chr2	34058300	34059300	0.3979612547581065
chr2	34058400	34059400	-0.3692172503846881
chr2	34058500	34059500	-0.558794514774729
chr2	34058600	34059600	-1.0817899901265098
chr2	34058700	34059700	-2.028982581899009
chr2	34058800	34059800	-2.358949993710416
chr2	34058900	34059900	-2.4996764901896618
chr2	34059000	34060000	-2.3894882275505878
chr2	34059100	34060100	-2.5685070873944573
chr2	34059200	34060200	-2.523897325887925
chr2	34059300	34060300	-2.7755785167982974
chr2	34060400	34061400	-1.6138353840744737
chr2	34060500	34061500	-1.589994754212603
chr2	34060600	34061600	-0.9812019356878952
chr2	34060700	34061700	-1.639908757907679
chr2	34060800	34061800	-1.556679849244457
chr2	34060900	34061900	-1.9287487912249341
chr2	34061000	34062000	-2.1101438827367613
chr2	34061100	34062100	-2.109947877653246
chr2	34061200	34062200	-1.7210574400145666
chr2	34061300	34062300	-1.7330006289312423
chr2	34061400	34062400	-1.610511898378414
chr2	34061500	34062500	-1.4918256231187923
chr2	34061600	34062600	-2.1063644278488622
chr2	34062200	34063200	-2.0122256434431014
chr2	34062300	34063300	-2.5773710501785034
chr2	34062400	34063400	-2.1699845483283493
chr2	34062500	34063500	-2.459667946116566
chr2	34062600	34063600	-2.3509928923659484
chr2	34062700	34063700	-2.0034870734864656
chr2	34062800	34063800	-2.620671006672892
chr2	34062900	34063900	-2.219589276536853
chr2	34063000	34064000	-2.1449376292739717
chr2	34063100	34064100	-1.7411967818389316
chr2	34063200	34064200	-2.1404636775357737
chr2	34063300	34064300	-1.8269325272289247
chr2	34063400	34064400	-2.8347302593181687
chr2	34063500	34064500	-2.81016110749089
chr2	34063600	34064600	-3.351484694382364
chr2	34063700	34064700	-3.962746876521861
chr2	34063800	34064800	-3.2166235937215037
chr2	34063900	34064900	-2.914625436968844
chr2	34064000	34065000	-3.0039066634441407
chr2	34064900	34065900	-3.8613960154245626
chr2	34065000	34066000	-3.755078630712572
chr2	34065100	34066100	-3.6854542116306837
chr2	34065200	34066200	-3.4533334145527212
chr2	34065300	34066300	-3.220202011770569
chr2	34065400	34066400	-2.225201889457453
chr2	34065500	34066500	-1.6632096305502255
chr2	34065600	34066600	-2.09276443851638
chr2	34065700	34066700	-2.0856186958658762
chr2	34065800	34066800	-2.3443131880025083
chr2	34065900	34066900	-2.1845384248533377
chr2	34066000	34067000	-2.906123816190822
chr2	34066100	34067100	-2.953437928976003
chr2	34066200	34067200	-2.303424880090505
chr2	34066300	34067300	-3.2626967448681263
chr2	34066400	34067400	-2.9831865407561033
chr2	34066500	34067500	-3.6605225279414366
chr2	34066600	34067600	-3.572679016370555
chr2	34066700	34067700	-3.5490844122593463
chr2	34066800	34067800	-3.0389896609445595
chr2	34067800	34068800	-1.6264985782161616
chr2	34067900	34068900	-1.8202802081581388
chr2	34068000	34069000	-2.1968700900267057
chr2	34068100	34069100	-3.003785605704093
chr2	34068200	34069200	-2.546364169855885
chr2	34068300	34069300	-3.1205136578282326
chr2	34068400	34069400	-3.0026155738869256
chr2	34068500	34069500	-3.0002123156157987
chr2	34068600	34069600	-2.9104371092349557
chr2	34068700	34069700	-3.150811134535225
chr2	34068800	34069800	-3.0318867942044383
chr2	34068900	34069900	-3.115539528177872
chr2	34069000	34070000	-2.983970157784056
chr2	34069100	34070100	-2.1189707607917727
chr2	34069200	34070200	-2.4263456830381145
chr2	34069300	34070300	-2.765784189441004
chr2	34069400	34070400	-2.9004473277461496
chr2	34069500	34070500	-2.8214918242880147
chr2	34069600	34070600	-2.7367914458595948
chr2	34069700	34070700	-2.7178657431011497
chr2	34069800	34070800	-3.0654525797453718
chr2	34069900	34070900	-3.2812126854683097
chr2	34070000	34071000	-2.7745581346242476
chr2	34070100	34071100	-2.6359705771147754
chr2	34070200	34071200	-2.3565547556023465
chr2	34070300	34071300	-2.1981738018196584
chr2	34070400	34071400	-2.082859503313017
chr2	34070500	34071500	-2.1522472291243218
chr2	34070600	34071600	-1.880737312560191
chr2	34070700	34071700	-1.894419697752498
chr2	34070800	34071800	-1.302552321592582
chr2	34070900	34071900	-0.61142808853149
chr2	34071000	34072000	-1.1279188298667764
chr2	34071100	34072100	-2.017191431398709
chr2	34071200	34072200	-2.112895937345014
chr2	34071300	34072300	-1.734684952328894
chr2	34071400	34072400	-1.6270591820482196
chr2	34071500	34072500	-1.561687141986705
chr2	34071600	34072600	-2.1487520051926783
chr2	34071700	34072700	-1.9084748383567751
chr2	34071800	34072800	-1.942296371841398
chr2	34071900	34072900	-2.6097681709074374
chr2	34072000	34073000	-2.4297210681415193
chr2	34072100	34073100	-1.839096577118288
chr2	34072200	34073200	-1.4714157849635403
chr2	34072300	34073300	-1.1640431462084535
chr2	34073400	34074400	-0.9771053914885692
chr2	34073500	34074500	-0.7785457317047231
chr2	34073600	34074600	-1.1041433725130982
chr2	34073700	34074700	-1.08943863962898
chr2	34073800	34074800	-1.2895548259184222
chr2	34073900	34074900	-0.7502081172606587
chr2	34074000	34075000	-1.9814892451864812
chr2	34074100	34075100	-2.029058778805136
chr2	34074200	34075200	-2.106121974839932
chr2	34074300	34075300	-1.83623677808672
chr2	34074400	34075400	-1.6003789915192486
chr2	34074500	34075500	-1.6148059533753625
chr2	34074600	34075600	-1.4435396647495378
chr2	34074700	34075700	-1.2155676193117588
chr2	34074800	34075800	-1.1380734735984426
chr2	34074900	34075900	-1.555468633095026
chr2	34075000	34076000	-1.3846269623245917
chr2	34075100	34076100	-1.8916787708689409
chr2	34075200	34076200	-1.9647497182340457
chr2	34075300	34076300	-2.4466486449893234
chr2	34075400	34076400	-2.035292585498333
chr2	34075500	34076500	-2.38657530963656
chr2	34075600	34076600	-1.902631084928804
chr2	34075700	34076700	-1.8513867084380304
chr2	34075800	34076800	-2.7420142781507195
chr2	34075900	34076900	-3.5575575002683686
chr2	34076000	34077000	-3.058996230230713
chr2	34076100	34077100	-3.022176691560149
chr2	34076200	34077200	-3.375644747658267
chr2	34076300	34077300	-2.454311734034748
chr2	34076400	34077400	-2.650914963397624
chr2	34076500	34077500	-2.2352486921615755
chr2	34076600	34077600	-2.8019116934841457
chr2	34076700	34077700	-3.0677203160477693
chr2	34076800	34077800	-2.527246861970301
chr2	34076900	34077900	-1.9278177038974256
chr2	34077000	34078000	-1.5472837165790767
chr2	34077100	34078100	-1.2829945538944258
chr2	34077200	34078200	-1.7053174754080704
chr2	34077300	34078300	-3.3358980004398013
chr2	34077400	34078400	-3.6787071548175683
chr2	34077500	34078500	-4.026213358558989
chr2	34077600	34078600	-3.46016700782532
chr2	34077700	34078700	-3.6629253130800485
chr2	34077800	34078800	-2.9601498581346752
chr2	34077900	34078900	-3.215789086726011
chr2	34078000	34079000	-3.681865279882588
chr2	34078100	34079100	-3.848630440075258
chr2	34078200	34079200	-3.087957906504956
chr2	34078300	34079300	-2.2451927711226576
chr2	34078400	34079400	-1.5036120289223331
chr2	34078500	34079500	-1.422472874617982
chr2	34078600	34079600	-1.8284650361236947
chr2	34078700	34079700	-1.8168131000052061
chr2	34078800	34079800	-2.0962579383250617
chr2	34078900	34079900	-2.8812452477920285
chr2	34079000	34080000	-3.499352624647472
chr2	34079100	34080100	-3.571172161939886
chr2	34079200	34080200	-3.4885322532158467
chr2	34079300	34080300	-3.156515538384192
chr2	34079400	34080400	-3.680073822199432
chr2	34079500	34080500	-4.003540053753237
chr2	34079600	34080600	-4.124771539562579
chr2	34079700	34080700	-4.345000024486969
chr2	34080200	34081200	-3.5554710409385244
chr2	34080300	34081300	-3.75649123363977
chr2	34080400	34081400	-3.653747614386994
chr2	34080500	34081500	-3.3224227186731223
chr2	34080600	34081600	-3.3038973384831816
chr2	34080700	34081700	-3.4566766765549297
chr2	34080800	34081800	-3.2048074757561533
chr2	34080900	34081900	-2.8368585042883225
chr2	34081000	34082000	-1.8971754637600575
chr2	34081100	34082100	-1.5624685742831488
chr2	34081200	34082200	-1.6460971090591507
chr2	34081300	34082300	-1.4555935462674634
chr2	34081400	34082400	-1.4541013956882691
chr2	34081500	34082500	-1.526421229276059
chr2	34081600	34082600	-1.5196824363884818
chr2	34081700	34082700	-1.2774034894557813
chr2	34081800	34082800	-1.3211004179208667
chr2	34081900	34082900	-1.0756029119997959
chr2	34082000	34083000	-1.4605076012689944
chr2	34082100	34083100	-1.139114875615494
chr2	34082200	34083200	-0.33532705758489123
chr2	34082300	34083300	-0.07859430783579915
chr2	34082400	34083400	0.052700170234786216
chr2	34082500	34083500	-0.5691216048270543
chr2	34082600	34083600	-0.7197551724421153
chr2	34082700	34083700	-0.7374892560628196
chr2	34082800	34083800	-1.530849074720685
chr2	34082900	34083900	-2.388087467591314
chr2	34083000	34084000	-2.862445652857096
chr2	34083100	34084100	-4.073909865599979
chr2	34083200	34084200	-4.475680665962448
chr2	34083300	34084300	-4.782039453516882
chr2	34083400	34084400	-5.129534813294773
chr2	34083500	34084500	-4.560802903302144
chr2	34083600	34084600	-3.885542404231456
chr2	34083700	34084700	-3.6064209123886086
chr2	34083800	34084800	-3.099207848149355
chr2	34083900	34084900	-2.3652906363464457
chr2	34084000	34085000	-1.5544550480881927
chr2	34084100	34085100	-1.5729228071749362
chr2	34084200	34085200	-2.3576102126734906
chr2	34084300	34085300	-2.182448025430416
chr2	34084400	34085400	-1.946552930689816
chr2	34084500	34085500	-2.2066696676536064
chr2	34084600	34085600	-2.586777699051601
chr2	34084700	34085700	-3.4610475136695795
chr2	34084800	34085800	-4.088414911653174
chr2	34084900	34085900	-4.633705041508075
chr2	34085000	34086000	-4.990564633676773
chr2	34085100	34086100	-4.598727295183012
chr2	34085200	34086200	-4.900185269645669
chr2	34085300	34086300	-3.9782370299192062
chr2	34085400	34086400	-3.9752270190175163
chr2	34086500	34087500	-2.6542940777734114
chr2	34086600	34087600	-2.197895972735524
chr2	34086700	34087700	-2.3215874213720857
chr2	34086800	34087800	-2.3401506518538464
chr2	34086900	34087900	-2.8133472300491644
chr2	34087000	34088000	-3.168852061705959
chr2	34087100	34088100	-4.1083969797023325
chr2	34087200	34088200	-4.556053582149894
chr2	34087300	34088300	-4.308193299723076
chr2	34087400	34088400	-4.2101356688454725
chr2	34087500	34088500	-5.333095149671085
chr2	34087600	34088600	-6.311164902645255
chr2	34087700	34088700	-5.837067587147439
chr2	34087800	34088800	-5.875862943989973
chr2	34087900	34088900	-5.6940951198131176
chr2	34088000	34089000	-5.963613139822223
chr2	34088900	34089900	-2.3277585047881444
chr2	34089000	34090000	-1.1900253790469846
chr2	34089100	34090100	-0.9884493352816393
chr2	34089200	34090200	-1.7801855589660869
chr2	34089300	34090300	-1.0391591288357276
chr2	34089400	34090400	-1.0948634388708705
chr2	34089500	34090500	-1.8490032045789209
chr2	34089600	34090600	-1.3667331591514509
chr2	34089700	34090700	-1.6127522590158216
chr2	34089800	34090800	-1.1117043848584736
chr2	34089900	34090900	-1.2862951266754308
chr2	34090000	34091000	-2.577106724349699
chr2	34090100	34091100	-2.4706435629145687
chr2	34090200	34091200	-1.7243864323204638
chr2	34090300	34091300	-2.0888764124967842
chr2	34090400	34091400	-1.8604975807968576
chr2	34090500	34091500	-1.4475443469486358
chr2	34090600	34091600	-1.9505105789018984
chr2	34090700	34091700	-1.3662969603639006
chr2	34090800	34091800	-1.5701788942579396
chr2	34090900	34091900	-1.5680946309775308
chr2	34091000	34092000	-1.1849979806905753
chr2	34091100	34092100	-2.2132224714437827
chr2	34091200	34092200	-2.394123415919208
chr2	34091300	34092300	-1.7627276601156436
chr2	34091400	34092400	-2.233301024023232
chr2	34091500	34092500	-2.022842809484485
chr2	34091600	34092600	-1.993725803080873
chr2	34091700	34092700	-2.395184808314492
chr2	34091800	34092800	-2.5241941319817576
chr2	34091900	34092900	-2.510327944196892
chr2	34092000	34093000	-2.1785167389391793
chr2	34092100	34093100	-1.1283993593411843
chr2	34092200	34093200	-0.9203010402918091
chr2	34093600	34094600	-3.2077843394022008
chr2	34093700	34094700	-2.8979837276921154
chr2	34093800	34094800	-2.8077757704905557
chr2	34093900	34094900	-2.7554755258757164
chr2	34095100	34096100	-2.1026978357531427
chr2	34095200	34096200	-2.1324031578720355
chr2	34095300	34096300	-2.2046940052265085
chr2	34095400	34096400	-2.4608278802908785
chr2	34095500	34096500	-3.1622930606097315
chr2	34095600	34096600	-2.7956709635831563
chr2	34095700	34096700	-3.068908405593472
chr2	34095800	34096800	-2.5258049360519497
chr2	34095900	34096900	-3.0103201744209174
chr2	34096000	34097000	-3.2451945291355213
chr2	34096100	34097100	-2.993792948554681
chr2	34096200	34097200	-2.6383263416057887
chr2	34096300	34097300	-2.3425665436655483
chr2	34096400	34097400	-2.161518716585105
chr2	34096500	34097500	-1.5797842076944066
chr2	34096600	34097600	-1.7052203764330045
chr2	34096700	34097700	-1.2867341978139692
chr2	34096800	34097800	-1.5265060787036384
chr2	34096900	34097900	-0.25108223928933704
chr2	34097000	34098000	-0.11569406797694763
chr2	34097100	34098100	-0.8770340989327601
chr2	34097200	34098200	-1.3656885987609335
chr2	34097300	34098300	-1.6771164405060548
chr2	34097400	34098400	-1.3243846920160436
chr2	34097500	34098500	-1.0038535163284292
chr2	34097600	34098600	-1.4016032088890031
chr2	34097700	34098700	-1.9566101385488543
chr2	34097800	34098800	-1.905784101470588
chr2	34097900	34098900	-3.4813140164910226
chr2	34098000	34099000	-3.747802582043208
chr2	34098100	34099100	-3.7371214532362953
chr2	34098200	34099200	-4.1906828314927616
chr2	34098300	34099300	-4.017981970471383
chr2	34098400	34099400	-4.072265972671229
chr2	34098500	34099500	-4.526412143052164
chr2	34098600	34099600	-3.924800693283252
chr2	34098700	34099700	-3.635208713759005
chr2	34098800	34099800	-3.592535829230345
chr2	34098900	34099900	-2.331866701467483
chr2	34099000	34100000	-2.1473442469254933
chr2	34099100	34100100	-1.9507385546623368
chr2	34099200	34100200	-1.3641844027665568
chr2	34099300	34100300	-1.436266484529522
chr2	34099400	34100400	-1.2579165422873906
chr2	34099500	34100500	-0.9173125082720192
chr2	34099600	34100600	-1.4413243380168457
chr2	34099700	34100700	-1.5838917615225347
chr2	34099800	34100800	-1.1369724950533653
chr2	34099900	34100900	-1.1116878431491444
chr2	34100000	34101000	-0.7191054598153669
chr2	34100100	34101100	-1.031169215364236
chr2	34100200	34101200	-0.7203099825184559
chr2	34100300	34101300	-0.9108607906450922
chr2	34100400	34101400	-1.2717975894087246
chr2	34100500	34101500	-1.8151153096932933
chr2	34100600	34101600	-1.4082694340895965
chr2	34100700	34101700	-1.5503297038072104
chr2	34100800	34101800	-1.7198028223563455
chr2	34100900	34101900	-2.04123115354493
chr2	34101000	34102000	-1.4612688598016204
chr2	34101100	34102100	-1.0549202674622666
chr2	34101200	34102200	-0.9080966783806492
chr2	34101300	34102300	-1.2636673145474429
chr2	34101400	34102400	-1.1521951172706106
chr2	34101500	34102500	-1.0674163574689806
chr2	34101600	34102600	-1.3439456531981522
chr2	34101700	34102700	-2.1192505194432614
chr2	34101800	34102800	-1.718570208363993
chr2	34101900	34102900	-1.3799537771031312
chr2	34102000	34103000	-1.9359765205221289
chr2	34102100	34103100	-1.4757918659650624
chr2	34102200	34103200	-1.93119801120128
chr2	34102300	34103300	-1.6567863226310244
chr2	34102400	34103400	-1.9138078419449884
chr2	34102500	34103500	-1.6631019265578348
chr2	34102600	34103600	-2.1471928868289445
chr2	34102700	34103700	-1.1165216439414756
chr2	34102800	34103800	-1.3185847392599783
chr2	34102900	34103900	-1.4983236871467345
chr2	34103000	34104000	-1.346534372570868
chr2	34103100	34104100	-1.9905605971214784
chr2	34103200	34104200	-2.157158771694512
chr2	34103300	34104300	-2.0246925118322734
chr2	34103400	34104400	-1.5118515323843251
chr2	34103500	34104500	-1.5833114107217452
chr2	34103600	34104600	-0.3286176242946111
chr2	34103700	34104700	-0.6516265988521065
chr2	34103800	34104800	-0.9184972066796872
chr2	34103900	34104900	-1.0636279178822463
chr2	34104000	34105000	-1.0724498685807256
chr2	34104100	34105100	-0.7890011196782576
chr2	34104200	34105200	0.08973742528551712
chr2	34104300	34105300	-0.39488320026571294
chr2	34104400	34105400	-0.8495612548547992
chr2	34104500	34105500	-0.5419689127854748
chr2	34104600	34105600	-1.2621862201471328
chr2	34104800	34105800	-0.5231361608218336
chr2	34104900	34105900	-0.4201611753257561
chr2	34105000	34106000	-0.40838569071901937
chr2	34105100	34106100	-0.8254364501616898
chr2	34105200	34106200	-1.3899106154112235
chr2	34105300	34106300	-0.6020375510066428
chr2	34105400	34106400	-0.11882009764013984
chr2	34105500	34106500	-0.3362311818817699
chr2	34105600	34106600	-0.3550258616922105
chr2	34105700	34106700	-0.5267913579475557
chr2	34105800	34106800	-0.5040438528929678
chr2	34105900	34106900	-0.5713521041224724
chr2	34106000	34107000	-1.1223816951135035
chr2	34106100	34107100	-0.7739925195410884
chr2	34106200	34107200	-0.6209322290622908
chr2	34106300	34107300	-0.454569296669257
chr2	34106400	34107400	-0.8718412842763692
chr2	34106500	34107500	-0.7071724698050058
chr2	34106600	34107600	-0.7917329995132666
chr2	34106700	34107700	-0.6907438324933057
chr2	34106800	34107800	-0.485765349489104
chr2	34106900	34107900	-0.2885344084545969
chr2	34107000	34108000	1.1230165155494385
chr2	34107100	34108100	1.0280980578105547
chr2	34107200	34108200	0.7670828764690878
chr2	34107300	34108300	0.4617167511546469
chr2	34107400	34108400	0.787620673135248
chr2	34107500	34108500	-0.034842895054108286
chr2	34107600	34108600	-0.2200180281490038
chr2	34107700	34108700	-0.028708923110806955
chr2	34107800	34108800	-0.6657907796703405
chr2	34107900	34108900	-1.1665264060577496
chr2	34108000	34109000	-1.5565873717774852
chr2	34108100	34109100	-1.6158639050429695
chr2	34108200	34109200	-1.5076958532319504
chr2	34108300	34109300	-1.0810033584921364
chr2	34108400	34109400	-0.6875465051044948
chr2	34108500	34109500	-0.363139648157396
chr2	34108600	34109600	-0.35893828583002985
chr2	34108700	34109700	-0.8540318214076866
chr2	34108800	34109800	-1.1358892440800448
chr2	34108900	34109900	-0.6480159375662161
chr2	34109300	34110300	-1.6943833287299723
chr2	34109400	34110400	-2.441198355996373
chr2	34109500	34110500	-2.3434635569410105
chr2	34109600	34110600	-2.3351797343464544
chr2	34109700	34110700	-2.2279862445946206
chr2	34109800	34110800	-1.8439089497718493
chr2	34109900	34110900	-2.151988152223548
chr2	34110000	34111000	-2.3610867356921874
chr2	34110100	34111100	-2.7830850797669693
chr2	34110200	34111200	-3.0377813955303923
chr2	34110300	34111300	-3.0774378606946016
chr2	34110400	34111400	-2.2066404023691204
chr2	34110500	34111500	-2.238380216561952
chr2	34110600	34111600	-1.8854620188274835
chr2	34110700	34111700	-2.032018202262772
chr2	34110800	34111800	-1.9182067844414965
chr2	34110900	34111900	-1.576665047693583
chr2	34111000	34112000	-2.087755413940293
chr2	34111100	34112100	-1.2559741629606085
chr2	34111200	34112200	-1.1026729036167284
chr2	34111300	34112300	-1.7842177489398912
chr2	34111400	34112400	-2.0933847933253977
chr2	34111500	34112500	-2.6732702699323063
chr2	34111600	34112600	-3.2377918254011626
chr2	34111700	34112700	-2.545242217090068
chr2	34111800	34112800	-2.785887697712832
chr2	34111900	34112900	-2.7016960242333217
chr2	34112000	34113000	-1.918246734956683
chr2	34112100	34113100	-2.8162321621939417
chr2	34112200	34113200	-2.578534558312336
chr2	34112300	34113300	-1.9339731585193067
chr2	34112400	34113400	-2.1696532024743105
chr2	34112500	34113500	-0.7274002368616868
chr2	34112600	34113600	-0.1464765908154264
chr2	34112700	34113700	-0.9053880261977936
chr2	34112800	34113800	-0.3196283656359322
chr2	34112900	34113900	-0.8362506645660418
chr2	34113000	34114000	-0.9183152011031999
chr2	34114000	34115000	-0.583876388572905
chr2	34114100	34115100	-1.0032631166653043
chr2	34114200	34115200	-1.5739582269281225
chr2	34114300	34115300	-1.807240373693649
chr2	34114400	34115400	-1.7731817085674144
chr2	34114500	34115500	-1.7959237514310893
chr2	34114600	34115600	-1.6544691667664422
chr2	34114700	34115700	-1.3379044838745138
chr2	34114800	34115800	-1.2510821899614173
chr2	34114900	34115900	-1.4385020955238976
chr2	34115000	34116000	-1.1762223178036386
chr2	34115100	34116100	-0.941798300915878
chr2	34115200	34116200	-0.697013024643834
chr2	34115300	34116300	0.1327838021008525
chr2	34115400	34116400	0.05165401925632815
chr2	34115500	34116500	-0.3412777312902706
chr2	34116600	34117600	-1.5616894982258276
chr2	34116700	34117700	-1.3751759684419689
chr2	34116800	34117800	-1.607161222592929
chr2	34116900	34117900	-2.2806039434834773
chr2	34117000	34118000	-2.450430570347369
chr2	34117100	34118100	-3.015895025282893
chr2	34117200	34118200	-2.611852097121304
chr2	34117300	34118300	-1.4135859594437794
chr2	34117400	34118400	-1.4179772062766498
chr2	34117500	34118500	-1.7962644946817747
chr2	34117600	34118600	-1.5127024327005143
chr2	34117700	34118700	-1.7685030258758867
chr2	34117800	34118800	-2.2940679773630404
chr2	34117900	34118900	-1.8479273664050049
chr2	34118000	34119000	-2.544819756011043
chr2	34118100	34119100	-2.390892307756086
chr2	34118200	34119200	-2.965924893225687
chr2	34118300	34119300	-3.0736493090581605
chr2	34119400	34120400	-1.5621677586286309
chr2	34119500	34120500	-1.8717433102763348
chr2	34119600	34120600	-1.9874826222236992
chr2	34119700	34120700	-2.6724180148499643
chr2	34119800	34120800	-2.5476151179582947
chr2	34119900	34120900	-2.4908514081239725
chr2	34120000	34121000	-2.150179513866341
chr2	34120100	34121100	-2.1766948302547044
chr2	34120200	34121200	-2.520141597467249
chr2	34120300	34121300	-2.6450753684848207
chr2	34120400	34121400	-3.2301066520272266
chr2	34120500	34121500	-2.7603017984228715
chr2	34120600	34121600	-2.7278097330114783
chr2	34120700	34121700	-2.6422586040167726
chr2	34120800	34121800	-2.6644097666522093
chr2	34120900	34121900	-2.9754256058587885
chr2	34121000	34122000	-3.3772259969301985
chr2	34121100	34122100	-3.5210050294811337
chr2	34121200	34122200	-2.511895311078984
chr2	34121300	34122300	-2.110290027525727
chr2	34121400	34122400	-1.2475966123037572
chr2	34121500	34122500	-1.1663434246645183
chr2	34121600	34122600	-1.9883072540335525
chr2	34121700	34122700	-1.3822427758953917
chr2	34121800	34122800	-1.5736957039139867
chr2	34121900	34122900	-1.935780102863906
chr2	34122000	34123000	-1.4889838543142708
chr2	34122100	34123100	-2.074542607152328
chr2	34122200	34123200	-2.0148162895947204
chr2	34122300	34123300	-1.7500428296220951
chr2	34122400	34123400	-1.843499431987456
chr2	34122500	34123500	-2.092325787777089
chr2	34122600	34123600	-1.5690932737215215
chr2	34122700	34123700	-2.5702819281410045
chr2	34122800	34123800	-2.895786615843208
chr2	34122900	34123900	-2.5750592900757163
chr2	34123000	34124000	-3.4997475963597497
chr2	34123100	34124100	-2.984753287521487
chr2	34123200	34124200	-3.53004762621332
chr2	34123300	34124300	-3.43876001895594
chr2	34123400	34124400	-3.2187125933748826
chr2	34123500	34124500	-3.5986361283274757
chr2	34123600	34124600	-3.465937566084472
chr2	34123700	34124700	-3.097288180229348
chr2	34123800	34124800	-2.145349285916873
chr2	34123900	34124900	-2.867527999404585
chr2	34124000	34125000	-1.6652563087098882
chr2	34124100	34125100	-2.0877319083782075
chr2	34124200	34125200	-1.8496746684159604
chr2	34124300	34125300	-2.0788276173449125
chr2	34124400	34125400	-2.6129808489348605
chr2	34124500	34125500	-2.1470732473072567
chr2	34124600	34125600	-2.8085674858134504
chr2	34124700	34125700	-3.1106928004801384
chr2	34124800	34125800	-3.678229432828114
chr2	34124900	34125900	-2.9555094450563617
chr2	34125000	34126000	-3.1138561991177984
chr2	34125100	34126100	-2.9465596684488573
chr2	34125200	34126200	-3.164082876758956
chr2	34125300	34126300	-3.1008515217680652
chr2	34125400	34126400	-2.8851919776148534
chr2	34125500	34126500	-2.8913663361672315
chr2	34125600	34126600	-2.274282254464327
chr2	34125700	34126700	-1.538347535515935
chr2	34125800	34126800	-1.49478199241184
chr2	34125900	34126900	-1.6215157953715331
chr2	34126000	34127000	-2.662649976921351
chr2	34126100	34127100	-2.776066668786928
chr2	34126200	34127200	-2.6121507682132408
chr2	34126300	34127300	-4.310732287005633
chr2	34126400	34127400	-3.450898104615244
chr2	34126500	34127500	-4.412185508591935
chr2	34126600	34127600	-4.791724914660095
chr2	34126700	34127700	-4.869149996021012
chr2	34126800	34127800	-4.22066192365014
chr2	34126900	34127900	-3.85834336579856
chr2	34127000	34128000	-4.024774093936369
chr2	34127100	34128100	-3.9768041598246704
chr2	34127200	34128200	-4.192985777534253
chr2	34127300	34128300	-3.5145585132250154
chr2	34127400	34128400	-4.061143011432558
chr2	34127500	34128500	-3.6388983451789807
chr2	34127600	34128600	-3.4469240349883905
chr2	34127700	34128700	-3.51653475296905
chr2	34127800	34128800	-4.915012370582878
chr2	34127900	34128900	-5.0011231764899815
chr2	34128000	34129000	-4.692113468478915
chr2	34128100	34129100	-4.131664279691777
chr2	34128200	34129200	-3.9013602757649495
chr2	34128300	34129300	-4.0758864817909375
chr2	34128400	34129400	-4.259019957151408
chr2	34128500	34129500	-4.016573094108174
chr2	34128600	34129600	-3.4044984788778243
chr2	34128700	34129700	-2.7432525123464657
chr2	34128800	34129800	-1.7553401048068649
chr2	34130000	34131000	-1.746570043385274
chr2	34130100	34131100	-1.8915386030020829
chr2	34130200	34131200	-2.569717786232994
chr2	34130300	34131300	-2.541119516919813
chr2	34130400	34131400	-2.6549390134670623
chr2	34130500	34131500	-2.715652191203856
chr2	34130600	34131600	-2.648832354276901
chr2	34130700	34131700	-2.503246864670101
chr2	34130800	34131800	-4.146446597494724
chr2	34130900	34131900	-4.386212078782841
chr2	34132600	34133600	-2.1835539550519627
chr2	34132700	34133700	-1.9273659106749008
chr2	34132800	34133800	-1.1815118279133745
chr2	34132900	34133900	-1.1843781432223333
chr2	34133000	34134000	-0.10733920119743294
chr2	34133100	34134100	-0.6577647183065256
chr2	34133200	34134200	-0.9605164318746984
chr2	34133300	34134300	-2.0097982282297053
chr2	34134400	34135400	-0.3266384604174939
chr2	34134500	34135500	-0.006998784400138322
chr2	34134600	34135600	-0.675503438853143
chr2	34134700	34135700	-0.7341060486172449
chr2	34134800	34135800	-1.3388649288662868
chr2	34134900	34135900	-1.5673386192320586
chr2	34135000	34136000	-2.3432965813257605
chr2	34135100	34136100	-2.265587658555246
chr2	34135200	34136200	-1.6114818620013287
chr2	34135300	34136300	-2.1341622921602195
chr2	34135400	34136400	-3.086134358177348
chr2	34135500	34136500	-3.7660551602777854
chr2	34135600	34136600	-4.271508675014012
chr2	34135700	34136700	-4.9866353968066575
chr2	34135800	34136800	-4.536793686871304
chr2	34135900	34136900	-4.8929053117243635
chr2	34136000	34137000	-4.303666811987556
chr2	34136100	34137100	-5.125954732886688
chr2	34136200	34137200	-5.9841086270631845
chr2	34136300	34137300	-5.343872044433803
chr2	34136400	34137400	-5.25500487110251
chr2	34136500	34137500	-5.09172738528432
chr2	34136600	34137600	-4.207997229865954
chr2	34136700	34137700	-3.011249074255
chr2	34136800	34137800	-3.2382974153336983
chr2	34136900	34137900	-2.411382791809616
chr2	34137000	34138000	-3.057436339535443
chr2	34137100	34138100	-2.73363250166394
chr2	34137200	34138200	-2.2421078905048484
chr2	34137300	34138300	-2.05173374727215
chr2	34137400	34138400	-1.7397447100682204
chr2	34137500	34138500	-1.5178761981225068
chr2	34137600	34138600	-1.3062388499480255
chr2	34137700	34138700	-1.2828122839715097
chr2	34137800	34138800	-1.3600654047709737
chr2	34137900	34138900	-1.678363983903547
chr2	34138000	34139000	-1.0489187022579594
chr2	34138100	34139100	-0.5969851891729396
chr2	34138200	34139200	-0.5601978501111514
chr2	34138300	34139300	-0.8321470155797459
chr2	34138400	34139400	-0.4616429587917945
chr2	34138500	34139500	-0.6677367861056772
chr2	34139400	34140400	-2.059234113215973
chr2	34139500	34140500	-1.7297763150199432
chr2	34139600	34140600	-2.004483586253686
chr2	34139700	34140700	-2.8071366692924005
chr2	34139800	34140800	-2.799432618074033
chr2	34139900	34140900	-3.2574345290005566
chr2	34140000	34141000	-3.2413103006925454
chr2	34140100	34141100	-3.4445330215785765
chr2	34140200	34141200	-3.260811269434185
chr2	34140300	34141300	-3.6176096106227367
chr2	34140400	34141400	-4.443444508615233
chr2	34140500	34141500	-5.4949419035651434
chr2	34140600	34141600	-7.243520762475213
chr2	34140700	34141700	-7.918187773940308
chr2	34140800	34141800	-9.680444245679253
chr2	34140900	34141900	-9.841602720023117
chr2	34141500	34142500	-9.869961522911245
chr2	34141600	34142600	-7.665609098283287
chr2	34142800	34143800	-3.724451811071885
chr2	34142900	34143900	-3.535185151763877
chr2	34143000	34144000	-3.882125447523911
chr2	34143100	34144100	-3.5794331245105484
chr2	34143200	34144200	-3.5645342947652634
chr2	34143300	34144300	-3.953411308772976
chr2	34143400	34144400	-3.733671285749221
chr2	34143500	34144500	-3.6897987223753854
chr2	34143600	34144600	-3.729203165115442
chr2	34143700	34144700	-2.988914299081722
chr2	34143800	34144800	-2.0695578663237844
chr2	34143900	34144900	-2.108850588633986
chr2	34144000	34145000	-1.9920940398801974
chr2	34144100	34145100	-2.2700927732372795
chr2	34144200	34145200	-2.2065322516396644
chr2	34144300	34145300	-1.8000696174227568
chr2	34144400	34145400	-2.0169538619194345
chr2	34144500	34145500	-2.0645069481731446
chr2	34145000	34146000	-0.28291299381447277
chr2	34145100	34146100	0.30373395528180425
chr2	34145200	34146200	-0.2828387102347215
chr2	34145300	34146300	-0.48032157100223705
chr2	34145400	34146400	-0.8696213736306438
chr2	34145500	34146500	-1.4092453292722669
chr2	34145600	34146600	-1.4957065248575443
chr2	34145700	34146700	-1.647157215199357
chr2	34145800	34146800	-1.452626720598617
chr2	34145900	34146900	-2.51512855732948
chr2	34146000	34147000	-2.4447937858039275
chr2	34146100	34147100	-3.695274629399564
chr2	34146200	34147200	-3.990115013852868
chr2	34146300	34147300	-3.2877191952085627
chr2	34146400	34147400	-3.1948475407542936
chr2	34146500	34147500	-2.8687060234573885
chr2	34146600	34147600	-2.7338871155022497
chr2	34146700	34147700	-2.5264236589273503
chr2	34146800	34147800	-2.6268675304995024
chr2	34146900	34147900	-1.6355104092818464
chr2	34147000	34148000	-1.307040746075461
chr2	34147100	34148100	-0.4276396588802761
chr2	34147200	34148200	-0.12083768476419594
chr2	34147300	34148300	-0.8017644899957242
chr2	34147400	34148400	-0.001915298193473537
chr2	34147500	34148500	0.07097672821303287
chr2	34147600	34148600	-0.049289620068949436
chr2	34147700	34148700	-0.19180099106016468
chr2	34147800	34148800	-0.5458316108741466
chr2	34147900	34148900	-0.7728820679321958
chr2	34148000	34149000	-1.7655536587145704
chr2	34148100	34149100	-2.0699647147816798
chr2	34148200	34149200	-2.1166611348364737
chr2	34148300	34149300	-2.0805459580985044
chr2	34148400	34149400	-3.1439104888671943
chr2	34148500	34149500	-2.765692524930824
chr2	34148600	34149600	-3.0161405357186
chr2	34148700	34149700	-2.8134386907343014
chr2	34148800	34149800	-3.5390354846585077
chr2	34148900	34149900	-3.6295272110382752
chr2	34149000	34150000	-3.188368902733543
chr2	34149100	34150100	-2.7503766093905524
chr2	34149200	34150200	-2.56054405838268
chr2	34149300	34150300	-2.792895168755884
chr2	34149400	34150400	-2.057017746818426
chr2	34149500	34150500	-2.210970192956016
chr2	34149600	34150600	-1.911569712410237
chr2	34149700	34150700	-1.6863066858989657
chr2	34149800	34150800	-0.938531087744398
chr2	34150900	34151900	-1.7938229217390913
chr2	34151000	34152000	-2.094484188807536
chr2	34151100	34152100	-2.313591057678446
chr2	34151200	34152200	-2.2318311939293807
chr2	34151300	34152300	-2.080514856038107
chr2	34151400	34152400	-2.231097989736329
chr2	34151500	34152500	-2.329968569689753
chr2	34151600	34152600	-1.7765316616615332
chr2	34151700	34152700	-2.678215957389011
chr2	34151800	34152800	-2.740835218111701
chr2	34151900	34152900	-3.1899264304073207
chr2	34152000	34153000	-2.9689164792799474
chr2	34152100	34153100	-3.387967938128754
chr2	34152200	34153200	-3.4416617745223825
chr2	34152300	34153300	-3.4971861890149745
chr2	34152400	34153400	-3.366377114885584
chr2	34152500	34153500	-3.367091237045778
chr2	34152600	34153600	-3.3942485699926728
chr2	34152700	34153700	-2.4840324481393625
chr2	34152800	34153800	-2.7107605578947402
chr2	34152900	34153900	-2.5901625576094065
chr2	34153000	34154000	-2.552332983232991
chr2	34153100	34154100	-2.0654140419173905
chr2	34153200	34154200	-1.7378947863872811
chr2	34153300	34154300	-2.246896179258695
chr2	34153400	34154400	-2.2454868022721164
chr2	34153500	34154500	-2.703385262753556
chr2	34153600	34154600	-3.1507939784205985
chr2	34153700	34154700	-3.4307960612797928
chr2	34153800	34154800	-3.3233595226580817
chr2	34153900	34154900	-4.085596382265956
chr2	34154000	34155000	-3.9710552028744335
chr2	34154100	34155100	-4.481749539387117
chr2	34154200	34155200	-3.8978249582852817
chr2	34154300	34155300	-3.4503062630395442
chr2	34154400	34155400	-2.9706530602589885
chr2	34154500	34155500	-2.4904178061575344
chr2	34154600	34155600	-2.5148173603943738
chr2	34154700	34155700	-1.8545792529168723
chr2	34154800	34155800	-1.5314491400567392
chr2	34154900	34155900	-0.6501867558071055
chr2	34155000	34156000	-0.8927493948216118
chr2	34156600	34157600	-0.6805663797811294
chr2	34156700	34157700	-0.9262974450483906
chr2	34156800	34157800	-1.212960064959426
chr2	34156900	34157900	-1.1369608531505668
chr2	34157000	34158000	-1.1469757623612555
chr2	34157100	34158100	-2.2313997307681124
chr2	34157200	34158200	-2.1475985479223683
chr2	34157300	34158300	-2.7200160215193363
chr2	34157400	34158400	-3.439110621046924
chr2	34157500	34158500	-3.4007335509706587
chr2	34157600	34158600	-3.2752764009446387
chr2	34157700	34158700	-3.0604848397051896
chr2	34157800	34158800	-3.715216073344448
chr2	34157900	34158900	-3.5390245121785497
chr2	34158000	34159000	-3.6694821379089304
chr2	34158100	34159100	-3.0121300050024304
chr2	34158200	34159200	-3.4123276398653326
chr2	34158300	34159300	-2.98323270822125
chr2	34158400	34159400	-2.1588235804434253
chr2	34158500	34159500	-2.7070375896901853
chr2	34158600	34159600	-1.8070446039546562
chr2	34158700	34159700	-2.1291230444219207
chr2	34158800	34159800	-1.4539443494719138
chr2	34158900	34159900	-1.664396431231584
chr2	34159000	34160000	-1.721697299085615
chr2	34159100	34160100	-1.7544210580042277
chr2	34159200	34160200	-1.4025665536632406
chr2	34159300	34160300	-1.716391132921049
chr2	34159400	34160400	-2.4289281497468482
chr2	34159500	34160500	-1.986755092887843
chr2	34159600	34160600	-2.9799130079994236
chr2	34159700	34160700	-2.299487178977095
chr2	34159800	34160800	-1.6412143565127408
chr2	34159900	34160900	-1.1132530120665391
chr2	34160000	34161000	-1.0662238159550028
chr2	34160100	34161100	-1.1011484867111043
chr2	34160200	34161200	-0.9788435469747232
chr2	34160300	34161300	-0.895993294607699
chr2	34160400	34161400	-0.5636764691729704
chr2	34160500	34161500	-0.7122863474891612
chr2	34160600	34161600	-0.4423326779546569
chr2	34160700	34161700	-0.7629354690454564
chr2	34160800	34161800	-1.2482292061013398
chr2	34160900	34161900	-1.9548910624482163
chr2	34161000	34162000	-1.9611530105212767
chr2	34161100	34162100	-1.9063709427559599
chr2	34161200	34162200	-2.288934993550502
chr2	34161300	34162300	-2.9082718281563347
chr2	34161400	34162400	-2.715480783746356
chr2	34161500	34162500	-2.670706533694837
chr2	34161600	34162600	-2.309918619562658
chr2	34161700	34162700	-3.095894914472174
chr2	34161800	34162800	-3.3939489127307074
chr2	34161900	34162900	-3.2511383691345266
chr2	34162000	34163000	-2.7004379372230156
chr2	34162100	34163100	-2.624746550375853
chr2	34162200	34163200	-2.7806976217500163
chr2	34162300	34163300	-2.550290494754276
chr2	34162400	34163400	-2.731944274516616
chr2	34162500	34163500	-2.9500781006617487
chr2	34162600	34163600	-3.274572529664647
chr2	34162700	34163700	-2.6163105381455822
chr2	34162800	34163800	-1.8941010238554523
chr2	34162900	34163900	-1.6876065327093497
chr2	34163000	34164000	-1.8993970406612197
chr2	34163100	34164100	-1.9715057205190087
chr2	34163200	34164200	-1.3213228880322585
chr2	34163300	34164300	-0.8470391272366353
chr2	34163400	34164400	-1.3260038738677786
chr2	34163500	34164500	-2.330692872712348
chr2	34163600	34164600	-2.268918304391826
chr2	34163700	34164700	-2.5965080921941226
chr2	34163800	34164800	-2.580994323508455
chr2	34163900	34164900	-3.7442514200659054
chr2	34164000	34165000	-3.8818476034953306
chr2	34164100	34165100	-3.371956604525518
chr2	34164200	34165200	-3.6534104530022384
chr2	34164300	34165300	-3.803314370316949
chr2	34164400	34165400	-3.3924068812524
chr2	34164500	34165500	-2.2402263853941355
chr2	34164600	34165600	-2.328153547419588
chr2	34164700	34165700	-1.9502118134155684
chr2	34164800	34165800	-2.395564425020484
chr2	34164900	34165900	-1.0175659968118227
chr2	34165000	34166000	-0.7253727086684273
chr2	34165600	34166600	-1.7252532616857914
chr2	34165700	34166700	-1.3868470540884756
chr2	34165800	34166800	-1.1711010380068263
chr2	34165900	34166900	-1.4796631494961272
chr2	34166000	34167000	-1.6574965189364137
chr2	34166100	34167100	-0.9172684772940566
chr2	34166200	34167200	-1.4970854588051294
chr2	34166300	34167300	-1.8317483912607304
chr2	34166400	34167400	-2.2216659022852965
chr2	34166500	34167500	-1.2586209720139092
chr2	34166600	34167600	-1.4994447442561618
chr2	34166700	34167700	-1.6116084093637737
chr2	34166800	34167800	-1.7842629935899903
chr2	34166900	34167900	-1.5139019140582897
chr2	34167000	34168000	-1.2191784037305162
chr2	34167100	34168100	-1.7873184038487613
chr2	34167200	34168200	-1.0403614351197557
chr2	34167300	34168300	-0.6713018123759273
chr2	34167400	34168400	-0.4272987932397364
chr2	34167500	34168500	-0.8120839562867185
chr2	34167600	34168600	-0.9516950957144056
chr2	34167700	34168700	-0.5876086827397338
chr2	34167800	34168800	-0.4561798629818107
chr2	34167900	34168900	-0.15114139688456724
chr2	34168000	34169000	-0.14073413219382766
chr2	34168100	34169100	-0.8201257754562264
chr2	34168200	34169200	-0.9802098066657716
chr2	34168300	34169300	-1.078791519190191
chr2	34168400	34169400	-1.4191617177511648
chr2	34168500	34169500	-1.8941003462193504
chr2	34168600	34169600	-1.3683171195718289
chr2	34168700	34169700	-1.8723217031844728
chr2	34168800	34169800	-1.945173448548685
chr2	34168900	34169900	-2.7267580850838384
chr2	34169000	34170000	-2.9125421203946478
chr2	34169900	34170900	-3.0171332686871697
chr2	34170000	34171000	-3.0229000208521697
chr2	34170100	34171100	-2.0100213478383337
chr2	34170200	34171200	-1.5768515054833436
chr2	34170300	34171300	-2.1238464770338097
chr2	34170400	34171400	-1.742293519785327
chr2	34170500	34171500	-1.1004306791523586
chr2	34170600	34171600	-1.4971794397408802
chr2	34170700	34171700	-1.3708278913513097
chr2	34170800	34171800	-0.9711433831450306
chr2	34170900	34171900	-1.2993530313888908
chr2	34171000	34172000	-1.0655034007732949
chr2	34171100	34172100	-2.0520745527942545
chr2	34171200	34172200	-2.317544627122099
chr2	34171300	34172300	-2.423586951657801
chr2	34171400	34172400	-2.4544174349003667
chr2	34171500	34172500	-1.9917425318362176
chr2	34171600	34172600	-2.0408554596871755
chr2	34171700	34172700	-2.045552536222446
chr2	34171800	34172800	-1.9456446388831088
chr2	34171900	34172900	-1.7509176265902628
chr2	34172000	34173000	-2.154606635419996
chr2	34172100	34173100	-1.682469974551357
chr2	34172200	34173200	-1.8304606070740177
chr2	34172300	34173300	-1.7830718773008352
chr2	34172400	34173400	-1.6151291038092874
chr2	34172500	34173500	-2.165596820678292
chr2	34172600	34173600	-2.102535272106988
chr2	34172700	34173700	-2.5070900701550842
chr2	34172800	34173800	-2.067344834181615
chr2	34172900	34173900	-2.4599049681618865
chr2	34173000	34174000	-2.1973331545519126
chr2	34173100	34174100	-2.1438845942360345
chr2	34173200	34174200	-1.331403601042418
chr2	34173300	34174300	-0.7695101687944076
chr2	34173400	34174400	-0.8242790740818137
chr2	34173500	34174500	-0.4169695727080293
chr2	34173600	34174600	0.13515837478429124
chr2	34173700	34174700	0.5708507381286207
chr2	34173800	34174800	0.04293528853409831
chr2	34173900	34174900	0.7551184211535038
chr2	34174000	34175000	0.37141354209762273
chr2	34174100	34175100	0.03234540030703771
chr2	34174200	34175200	-0.8687223715043507
chr2	34174300	34175300	-1.1873995266444717
chr2	34174400	34175400	-0.7813860274965643
chr2	34174500	34175500	-0.8685987253204458
chr2	34174600	34175600	-0.4343140778673965
chr2	34174700	34175700	0.08940006655525817
chr2	34174800	34175800	-0.0367430924849039
chr2	34174900	34175900	-0.03280498980294125
chr2	34175000	34176000	-0.013935143332244803
chr2	34175100	34176100	-0.18443667625660967
chr2	34175700	34176700	-2.037454429741351
chr2	34175800	34176800	-2.2301642398961032
chr2	34176100	34177100	-1.4936374395890404
chr2	34176200	34177200	-2.2306964122981934
chr2	34176300	34177300	-2.4122622811626635
chr2	34176400	34177400	-1.651963281342154
chr2	34176500	34177500	-1.6340567652402784
chr2	34176600	34177600	-1.269083944080622
chr2	34176700	34177700	-1.0121750383399415
chr2	34176800	34177800	-0.6688575022602955
chr2	34176900	34177900	-0.6484023217441625
chr2	34177000	34178000	-0.77677443235526
chr2	34177100	34178100	-0.8286561211742474
chr2	34177200	34178200	-0.2332240994318419
chr2	34177300	34178300	-0.31550295636023645
chr2	34177400	34178400	-0.094417084417531
chr2	34177500	34178500	-0.240170872406212
chr2	34177600	34178600	-0.6069835738734809
chr2	34177700	34178700	-1.0848445356937046
chr2	34177800	34178800	-1.1538013701615015
chr2	34177900	34178900	-1.1763048562723413
chr2	34178400	34179400	-0.8445480090970537
chr2	34178500	34179500	-0.8547727338476607
chr2	34178600	34179600	-0.6383376070104719
chr2	34178700	34179700	-0.7573344613490607
```
