## Supplemental Datasets for "A genome-wide mutational constraint map quantified from variation in 76,156 human genomes": Supplementary_Data_3.bed (part 378 of 859)

```
chr2	34178800	34179800	-1.044501634842059
chr2	34178900	34179900	-1.1200036095157548
chr2	34179000	34180000	-2.0001743845739055
chr2	34179100	34180100	-1.7653190272785724
chr2	34179200	34180200	-1.6487481841569256
chr2	34179300	34180300	-1.6356813051998382
chr2	34179400	34180400	-1.8327830984160856
chr2	34179500	34180500	-1.813273271882091
chr2	34179600	34180600	-2.1163572439608607
chr2	34179700	34180700	-2.147999532678865
chr2	34179800	34180800	-2.1298484598541427
chr2	34179900	34180900	-2.208723064406327
chr2	34180900	34181900	-0.1566850657318712
chr2	34181000	34182000	-0.37072538977413316
chr2	34181100	34182100	0.1951253377607229
chr2	34181200	34182200	0.16817140964166408
chr2	34181300	34182300	0.05696377745901714
chr2	34181400	34182400	-1.3438892505393745
chr2	34181500	34182500	-1.946113464609921
chr2	34181600	34182600	-1.7019603256008091
chr2	34181700	34182700	-2.052695096065132
chr2	34181800	34182800	-2.105420576454653
chr2	34181900	34182900	-1.98112491604359
chr2	34182000	34183000	-1.9132071756958207
chr2	34182100	34183100	-2.800841530574305
chr2	34182200	34183200	-3.0568840298143063
chr2	34182300	34183300	-3.82681163322406
chr2	34182400	34183400	-1.8272209737387703
chr2	34182500	34183500	-1.740680824925183
chr2	34182600	34183600	-2.9247664656191628
chr2	34182700	34183700	-3.158054120580536
chr2	34182800	34183800	-3.1849549633285084
chr2	34182900	34183900	-2.9676077538650456
chr2	34183000	34184000	-2.880807262599964
chr2	34183100	34184100	-2.8992079543724407
chr2	34183200	34184200	-3.658327369544323
chr2	34183300	34184300	-3.536598052987913
chr2	34183400	34184400	-3.166736916900791
chr2	34183500	34184500	-2.7899806500722595
chr2	34183600	34184600	-2.1160938446450865
chr2	34183700	34184700	-2.1864304479863192
chr2	34183800	34184800	-2.1494140265127384
chr2	34183900	34184900	-2.2811191487550766
chr2	34184000	34185000	-2.3849771986302506
chr2	34184100	34185100	-2.4370227671208604
chr2	34184200	34185200	-1.9488165838985425
chr2	34184300	34185300	-1.7193212513729417
chr2	34184400	34185400	-2.247195559293232
chr2	34184500	34185500	-1.9869075840960653
chr2	34184600	34185600	-3.465015550396686
chr2	34184700	34185700	-3.5372568972133767
chr2	34184800	34185800	-2.9468649870052204
chr2	34184900	34185900	-2.9086599562082616
chr2	34185000	34186000	-2.6210767736815272
chr2	34185100	34186100	-2.9775996226380803
chr2	34185200	34186200	-2.732630390603952
chr2	34185300	34186300	-2.812938096901324
chr2	34185400	34186400	-2.061003971659785
chr2	34185500	34186500	-2.342799585627806
chr2	34185600	34186600	-1.8173396242832769
chr2	34185700	34186700	-1.809831800364224
chr2	34185800	34186800	-2.720045198728863
chr2	34185900	34186900	-3.304434557840307
chr2	34186000	34187000	-3.665139662158806
chr2	34186100	34187100	-3.611543512144221
chr2	34186200	34187200	-4.023613786305655
chr2	34186300	34187300	-4.623480072074085
chr2	34186400	34187400	-5.1658914437744805
chr2	34186500	34187500	-4.834672955670354
chr2	34186600	34187600	-4.402093347755792
chr2	34186700	34187700	-3.57766899563794
chr2	34186800	34187800	-3.029000395792207
chr2	34186900	34187900	-2.6983977938671995
chr2	34187000	34188000	-2.5614393297038918
chr2	34187100	34188100	-2.119584406375389
chr2	34187200	34188200	-1.3911870499233203
chr2	34187300	34188300	-0.8507109217662647
chr2	34187400	34188400	-0.8578863517217458
chr2	34187500	34188500	-1.29234789375698
chr2	34187600	34188600	-1.3065944410530526
chr2	34187700	34188700	-1.4940735623310315
chr2	34187800	34188800	-1.3953847038096192
chr2	34187900	34188900	-0.9433480158272431
chr2	34188000	34189000	-1.0660665937119427
chr2	34188100	34189100	-0.4992427714958351
chr2	34188200	34189200	-0.7103852873663636
chr2	34188300	34189300	-0.2790105721682741
chr2	34189800	34190800	-1.8502555303233688
chr2	34189900	34190900	-1.6654300922208534
chr2	34190000	34191000	-2.6204489027746365
chr2	34190100	34191100	-3.0957831393722413
chr2	34190200	34191200	-2.704029283169771
chr2	34190300	34191300	-3.466377524448096
chr2	34190400	34191400	-3.675899727500812
chr2	34190500	34191500	-2.8777460734272315
chr2	34190600	34191600	-2.4176100156088896
chr2	34190700	34191700	-2.7322716528715487
chr2	34190800	34191800	-2.386844389404538
chr2	34190900	34191900	-2.404755215525189
chr2	34191000	34192000	-2.326026522672159
chr2	34191100	34192100	-2.2484005593786134
chr2	34191200	34192200	-2.3396040652140755
chr2	34191300	34192300	-2.029446922905078
chr2	34191400	34192400	-1.8382097832583773
chr2	34191500	34192500	-1.6450966151546318
chr2	34191600	34192600	-2.12266754405596
chr2	34191700	34192700	-2.5216643657482596
chr2	34191800	34192800	-2.629420118968135
chr2	34191900	34192900	-2.078940778649645
chr2	34192000	34193000	-1.4731679091099792
chr2	34192100	34193100	-0.6134471308602872
chr2	34192200	34193200	-0.6420755662697124
chr2	34192300	34193300	-0.7081807727053533
chr2	34192400	34193400	-0.8185484245827315
chr2	34192500	34193500	-0.9977246569281008
chr2	34192600	34193600	-0.6940172830916811
chr2	34192700	34193700	-0.05950279382045416
chr2	34192800	34193800	0.3600795174044721
chr2	34192900	34193900	0.493556750242767
chr2	34193000	34194000	-0.17974204286104556
chr2	34193100	34194100	-0.932056191764869
chr2	34193200	34194200	-0.8830769053326738
chr2	34193300	34194300	-0.6445609900841193
chr2	34193400	34194400	-0.8769759799615732
chr2	34193500	34194500	-1.3707380257524109
chr2	34193600	34194600	-1.9838456569160088
chr2	34193700	34194700	-2.8080594564577366
chr2	34193800	34194800	-2.995639538210563
chr2	34193900	34194900	-3.859443229441829
chr2	34194000	34195000	-3.4542582577258494
chr2	34194100	34195100	-3.268364943740204
chr2	34194200	34195200	-2.996106212004348
chr2	34194300	34195300	-3.4484047424226323
chr2	34194400	34195400	-2.9748444156258533
chr2	34194500	34195500	-2.8200198787847315
chr2	34194600	34195600	-2.292454026134648
chr2	34194700	34195700	-1.971118299963963
chr2	34194800	34195800	-2.5243196063759457
chr2	34194900	34195900	-2.398909878746859
chr2	34195000	34196000	-2.9302869414090815
chr2	34195100	34196100	-2.906377059875625
chr2	34195200	34196200	-3.1663526460019398
chr2	34195300	34196300	-3.1533460603093837
chr2	34195400	34196400	-3.8349039404266367
chr2	34195500	34196500	-3.688083177987694
chr2	34195600	34196600	-3.9361022552795584
chr2	34195700	34196700	-3.77557457837752
chr2	34195800	34196800	-3.3545799325545085
chr2	34195900	34196900	-3.203485943581285
chr2	34196000	34197000	-2.6218261715736113
chr2	34196100	34197100	-2.4156600957451286
chr2	34196200	34197200	-2.3751205139584184
chr2	34196300	34197300	-2.857722933253472
chr2	34196400	34197400	-2.037428257683187
chr2	34197500	34198500	-0.8533325032324025
chr2	34197600	34198600	-0.9157086282848492
chr2	34197700	34198700	-1.534242703504488
chr2	34197800	34198800	-1.0141058628813289
chr2	34197900	34198900	-1.4634561766741625
chr2	34198000	34199000	-2.130664296842908
chr2	34198100	34199100	-2.6867849190940025
chr2	34198200	34199200	-3.4880319782840132
chr2	34198300	34199300	-3.6350208938939206
chr2	34198400	34199400	-3.8041969978973182
chr2	34198500	34199500	-3.5248125916171147
chr2	34198600	34199600	-3.0041665061011567
chr2	34198700	34199700	-2.6194911737129902
chr2	34198800	34199800	-2.754290815519372
chr2	34198900	34199900	-2.680038712640948
chr2	34199000	34200000	-2.4629924507721372
chr2	34199100	34200100	-1.8888321987080927
chr2	34199200	34200200	-1.4271786660986812
chr2	34199300	34200300	-1.1375856012852432
chr2	34200200	34201200	-3.5539999978102963
chr2	34200300	34201300	-3.466792854233871
chr2	34200400	34201400	-3.6008384685947017
chr2	34200500	34201500	-3.5850689776525955
chr2	34200600	34201600	-3.537165736844184
chr2	34200700	34201700	-3.6632201633261854
chr2	34200800	34201800	-3.2576995293070112
chr2	34200900	34201900	-3.6716445422866912
chr2	34201000	34202000	-3.0435331464277966
chr2	34201100	34202100	-2.5893049304156963
chr2	34201200	34202200	-1.3427761340886617
chr2	34201300	34202300	-1.4152221601442108
chr2	34201400	34202400	-1.2180679820070688
chr2	34201500	34202500	-1.1824554685717623
chr2	34201600	34202600	-1.2077708653012849
chr2	34201700	34202700	-1.3805402929550534
chr2	34201800	34202800	-1.5639334533932416
chr2	34201900	34202900	-1.740290740411815
chr2	34202000	34203000	-1.362688538251414
chr2	34202100	34203100	-1.351180432981793
chr2	34202200	34203200	-2.281710661066067
chr2	34202300	34203300	-2.6987382582418618
chr2	34202400	34203400	-2.6503138769651966
chr2	34202500	34203500	-2.3786866654603025
chr2	34202600	34203600	-2.1193846606637883
chr2	34202700	34203700	-1.8046554621394155
chr2	34202800	34203800	-1.5028000377269233
chr2	34202900	34203900	-2.1810500972149502
chr2	34203000	34204000	-3.314832187143402
chr2	34203100	34204100	-3.174552123557937
chr2	34203200	34204200	-2.852439963993483
chr2	34203300	34204300	-2.1098899692978583
chr2	34203400	34204400	-2.014064124977535
chr2	34203500	34204500	-2.3254291533547367
chr2	34203600	34204600	-2.4373069617472805
chr2	34203700	34204700	-2.412833167147696
chr2	34203800	34204800	-1.7702410442465777
chr2	34203900	34204900	-1.2107490397380072
chr2	34204000	34205000	-0.5595225516917438
chr2	34204100	34205100	-2.0668022140111684
chr2	34204200	34205200	-1.821431559521656
chr2	34204300	34205300	-1.979118866027899
chr2	34204400	34205400	-2.521768315909765
chr2	34204500	34205500	-2.2787622679408743
chr2	34204600	34205600	-2.3946989398191363
chr2	34204700	34205700	-2.5642386125400964
chr2	34204800	34205800	-4.298029461007965
chr2	34204900	34205900	-4.786583829121649
chr2	34205000	34206000	-4.6835916093538446
chr2	34205100	34206100	-3.716804931707287
chr2	34205200	34206200	-4.12078455903305
chr2	34205300	34206300	-3.4937898634635505
chr2	34205400	34206400	-3.3195228721095327
chr2	34205500	34206500	-3.5243904423876278
chr2	34205600	34206600	-3.9585147675877517
chr2	34205700	34206700	-4.31430728896718
chr2	34205800	34206800	-3.3832442784922545
chr2	34205900	34206900	-3.0985167770409414
chr2	34206000	34207000	-2.7081979433327596
chr2	34206100	34207100	-2.390665750773252
chr2	34206200	34207200	-2.1947478714881785
chr2	34206300	34207300	-2.855059578951564
chr2	34206400	34207400	-2.479122422671085
chr2	34206500	34207500	-2.5319520778115012
chr2	34206600	34207600	-2.0141505587361914
chr2	34206700	34207700	-1.8162279387294047
chr2	34206800	34207800	-2.0307734458269944
chr2	34206900	34207900	-1.3927434690527878
chr2	34207000	34208000	-2.6352256658152786
chr2	34207100	34208100	-3.3140558389287973
chr2	34207200	34208200	-4.264103432873535
chr2	34207300	34208300	-4.3795027728251466
chr2	34207400	34208400	-5.860014618380983
chr2	34207500	34208500	-6.366008904963351
chr2	34207600	34208600	-6.187152626159054
chr2	34207700	34208700	-6.232176903644008
chr2	34207800	34208800	-6.2317080491433865
chr2	34207900	34208900	-6.684441330752312
chr2	34208000	34209000	-6.022501946246535
chr2	34208100	34209100	-5.112373147626709
chr2	34208200	34209200	-4.110563579889435
chr2	34208300	34209300	-4.105040505199339
chr2	34208400	34209400	-3.0238424558945782
chr2	34208500	34209500	-3.095726600824732
chr2	34208600	34209600	-3.9202880362204144
chr2	34208700	34209700	-3.523784894084192
chr2	34208800	34209800	-3.972007810520741
chr2	34208900	34209900	-3.5034920136378966
chr2	34209000	34210000	-3.581115781955547
chr2	34209100	34210100	-3.6370445689402233
chr2	34209200	34210200	-3.912000398477757
chr2	34209300	34210300	-3.383442615777373
chr2	34209400	34210400	-3.4089748666596367
chr2	34209500	34210500	-3.2713513888416634
chr2	34209600	34210600	-3.3066321106400207
chr2	34209700	34210700	-3.7007235941884695
chr2	34209800	34210800	-3.080290690826163
chr2	34209900	34210900	-3.3178336781839515
chr2	34210000	34211000	-2.999893359563362
chr2	34210100	34211100	-3.672279331728298
chr2	34210200	34211200	-3.705171860952305
chr2	34210300	34211300	-4.186307858651571
chr2	34210400	34211400	-4.491967577996938
chr2	34210500	34211500	-4.037453798787933
chr2	34210600	34211600	-3.2228505860260404
chr2	34210700	34211700	-3.8548350647549188
chr2	34210800	34211800	-4.2870177625909935
chr2	34210900	34211900	-4.126239260320411
chr2	34212000	34213000	-0.30201701328492897
chr2	34212100	34213100	-0.06402590317208759
chr2	34212200	34213200	0.6356124327026842
chr2	34212300	34213300	0.4700367426225791
chr2	34212400	34213400	-0.3075961855592175
chr2	34212500	34213500	-0.17460524990721674
chr2	34212600	34213600	-0.3906097702526815
chr2	34212700	34213700	-0.27228429807555643
chr2	34212800	34213800	-0.2662361566788136
chr2	34212900	34213900	-0.7998314400120385
chr2	34213000	34214000	-1.2904783110289235
chr2	34213100	34214100	-1.1909567469433275
chr2	34213200	34214200	-1.3682496805732771
chr2	34213300	34214300	-1.779569082580048
chr2	34213400	34214400	-1.7525156608292616
chr2	34214400	34215400	0.30984516131615764
chr2	34214500	34215500	0.7402013992831615
chr2	34214600	34215600	0.5347218484961886
chr2	34214700	34215700	0.8640558344998159
chr2	34214800	34215800	1.715405540087608
chr2	34214900	34215900	1.17274288720647
chr2	34215000	34216000	0.9647463163945144
chr2	34215100	34216100	0.6749184422161321
chr2	34215200	34216200	0.7911752062801612
chr2	34215300	34216300	0.6479356425668671
chr2	34215400	34216400	0.8629671443281872
chr2	34215500	34216500	0.6184893344374042
chr2	34215600	34216600	0.2471819461590573
chr2	34216600	34217600	-1.5335948890275897
chr2	34216700	34217700	-1.0970901275295128
chr2	34216800	34217800	-1.521615619718326
chr2	34216900	34217900	-2.857248085640757
chr2	34217000	34218000	-2.8057035915564783
chr2	34217100	34218100	-3.0346552345081146
chr2	34217200	34218200	-3.3731701733966046
chr2	34217300	34218300	-3.566289545654746
chr2	34217400	34218400	-2.986833002761533
chr2	34217500	34218500	-3.57531099837877
chr2	34217600	34218600	-3.5449392578737005
chr2	34217700	34218700	-2.889888914390453
chr2	34217800	34218800	-2.281478449528
chr2	34217900	34218900	-1.5978805406139902
chr2	34218000	34219000	-1.781783757006446
chr2	34218100	34219100	-1.346881719547586
chr2	34218200	34219200	-1.151685713547693
chr2	34218300	34219300	-1.1098214888506248
chr2	34218400	34219400	-1.4100397417695874
chr2	34218500	34219500	-0.9593342371828212
chr2	34218600	34219600	-0.5292945897885375
chr2	34218700	34219700	-0.7846773709358927
chr2	34218800	34219800	-0.9932042990291692
chr2	34219300	34220300	-2.3613286465836776
chr2	34219400	34220400	-2.229597241989601
chr2	34219500	34220500	-1.98473691759666
chr2	34219600	34220600	-2.4258102030656152
chr2	34219700	34220700	-2.6186011528377797
chr2	34219800	34220800	-2.767099375000108
chr2	34219900	34220900	-3.107955032623288
chr2	34220000	34221000	-3.053251549630047
chr2	34220100	34221100	-3.1183810887931283
chr2	34220200	34221200	-3.163873747449492
chr2	34220300	34221300	-2.349637920334985
chr2	34220400	34221400	-2.442933131705625
chr2	34220500	34221500	-1.7992498328073416
chr2	34220600	34221600	-1.0777118506005916
chr2	34220700	34221700	-0.3632097495875503
chr2	34220800	34221800	0.09595365837537788
chr2	34220900	34221900	0.1847563734690877
chr2	34221000	34222000	-0.30321271623184376
chr2	34221100	34222100	-0.4816804896015138
chr2	34221200	34222200	-0.6653262884467067
chr2	34221300	34222300	-0.8791818888141217
chr2	34221400	34222400	-0.811268278420192
chr2	34221500	34222500	-1.4919245909047882
chr2	34221600	34222600	-2.0225014937597336
chr2	34221700	34222700	-1.8692285307068128
chr2	34221800	34222800	-2.212720709473814
chr2	34221900	34222900	-2.3767718133092983
chr2	34222000	34223000	-2.3275303833348855
chr2	34222100	34223100	-1.835732769724978
chr2	34222200	34223200	-1.4046625084366298
chr2	34223100	34224100	-0.8931780786847805
chr2	34223200	34224200	-1.351417359732415
chr2	34223300	34224300	-1.4378190168695562
chr2	34223400	34224400	-1.3671873869840727
chr2	34223500	34224500	-1.2424562641856047
chr2	34223600	34224600	-1.1257481957201814
chr2	34223700	34224700	-1.1397822452112376
chr2	34223800	34224800	-1.6541582174458114
chr2	34223900	34224900	-1.7095786098519787
chr2	34224000	34225000	-1.5136934232871104
chr2	34224100	34225100	-1.64434105398858
chr2	34224200	34225200	-1.7712139353815888
chr2	34224300	34225300	-1.975980818932156
chr2	34224400	34225400	-1.962510701963148
chr2	34224500	34225500	-2.02387254196871
chr2	34224600	34225600	-1.8400330611034421
chr2	34224700	34225700	-1.2993298133019942
chr2	34224800	34225800	-1.089354918249459
chr2	34224900	34225900	-1.4942484669129832
chr2	34225000	34226000	-1.6712013765301548
chr2	34225100	34226100	-2.201077064386534
chr2	34225200	34226200	-2.177444973598948
chr2	34225300	34226300	-2.7074950011141903
chr2	34225400	34226400	-2.8548439258907354
chr2	34225500	34226500	-3.261017910278135
chr2	34225600	34226600	-3.5398835304123915
chr2	34225700	34226700	-3.811545841088256
chr2	34225800	34226800	-3.774172720455287
chr2	34225900	34226900	-3.62972081561854
chr2	34226000	34227000	-4.095029929350216
chr2	34226100	34227100	-3.899323572881222
chr2	34226200	34227200	-3.6024708158214773
chr2	34226300	34227300	-3.1292993956062984
chr2	34226400	34227400	-2.763015039795245
chr2	34226500	34227500	-2.727492976103961
chr2	34226600	34227600	-2.411410740268916
chr2	34226700	34227700	-2.270065104971253
chr2	34226800	34227800	-2.1154823918403642
chr2	34226900	34227900	-2.378202505231
chr2	34227000	34228000	-1.5790412437206651
chr2	34227100	34228100	-1.1272246151831942
chr2	34227200	34228200	-1.1481910547424672
chr2	34228000	34229000	-1.2577186120861596
chr2	34228100	34229100	-1.5440859350962424
chr2	34228200	34229200	-1.2099722568067048
chr2	34228300	34229300	-0.9970427836240622
chr2	34228400	34229400	-1.1199653396402565
chr2	34228500	34229500	-1.5576715890159971
chr2	34228600	34229600	-1.3009115862100629
chr2	34228700	34229700	-0.8651619378180533
chr2	34228800	34229800	-0.8366259562181979
chr2	34228900	34229900	-0.6813677996401823
chr2	34229000	34230000	-0.5577276785669782
chr2	34229100	34230100	0.2257918808109813
chr2	34229200	34230200	-0.08858474879763223
chr2	34229300	34230300	-0.4551311510697021
chr2	34229400	34230400	-0.1357350931161463
chr2	34229500	34230500	0.519550294293327
chr2	34229600	34230600	0.7665884704135097
chr2	34229700	34230700	0.5014177098728066
chr2	34229800	34230800	0.6545196152801707
chr2	34229900	34230900	0.2999386159999952
chr2	34230000	34231000	0.8068681407533279
chr2	34230100	34231100	0.3044591615632813
chr2	34230200	34231200	0.6208117732254105
chr2	34230300	34231300	0.6439106828445619
chr2	34230400	34231400	0.1430887375454739
chr2	34230500	34231500	0.3386016453438016
chr2	34230600	34231600	-0.3316972758229165
chr2	34231800	34232800	-2.1438748789487274
chr2	34231900	34232900	-2.1722027620948743
chr2	34232000	34233000	-2.1175847135141415
chr2	34232100	34233100	-2.432609500606985
chr2	34232200	34233200	-2.3314370067496863
chr2	34232300	34233300	-2.471623722681575
chr2	34232400	34233400	-3.2503186284482664
chr2	34232500	34233500	-2.8595620856029167
chr2	34232600	34233600	-3.016482183000341
chr2	34232700	34233700	-3.161292396027018
chr2	34232800	34233800	-2.6181321620165035
chr2	34232900	34233900	-2.7266877041074844
chr2	34233000	34234000	-2.5627366954795656
chr2	34233100	34234100	-2.462873334256125
chr2	34233200	34234200	-2.9861913916544207
chr2	34233300	34234300	-2.550207902536016
chr2	34233400	34234400	-1.8641323398739689
chr2	34233500	34234500	-2.3514122913037565
chr2	34233600	34234600	-2.1699693991225715
chr2	34233700	34234700	-1.641206074445895
chr2	34233800	34234800	-1.7647019862484419
chr2	34233900	34234900	-1.2964356290759516
chr2	34234000	34235000	-0.9517918766582051
chr2	34234100	34235100	-0.856955412810287
chr2	34234200	34235200	0.06963431787910054
chr2	34234300	34235300	-0.2454162368329242
chr2	34234400	34235400	-0.4846512215929077
chr2	34234500	34235500	-0.6039746622847679
chr2	34234600	34235600	-0.4672951012861534
chr2	34234700	34235700	-0.6791031417623076
chr2	34234800	34235800	-0.6306363172470495
chr2	34234900	34235900	-1.0256414847438613
chr2	34235000	34236000	-1.2025500405384317
chr2	34235100	34236100	-1.2101635565000637
chr2	34235200	34236200	-2.0410446074317474
chr2	34235300	34236300	-2.324806685503308
chr2	34235400	34236400	-2.27742788842178
chr2	34235500	34236500	-2.454277427539083
chr2	34235600	34236600	-1.914673594089779
chr2	34235700	34236700	-1.9881437461700449
chr2	34235800	34236800	-1.559142122778824
chr2	34235900	34236900	-1.1968328706889486
chr2	34236000	34237000	-1.668581391184964
chr2	34236100	34237100	-1.6937417937851773
chr2	34236200	34237200	-1.3517387952192774
chr2	34236300	34237300	-0.977252368129394
chr2	34236400	34237400	-0.4855326687763433
chr2	34236500	34237500	0.11038425091297516
chr2	34236600	34237600	-0.467343998694855
chr2	34237200	34238200	-1.015046301168942
chr2	34237300	34238300	-0.2995248814181996
chr2	34237400	34238400	-0.7412709455232743
chr2	34237500	34238500	-0.9080917647984916
chr2	34237600	34238600	-0.8302868642675434
chr2	34237700	34238700	-0.6339871507805633
chr2	34237800	34238800	-0.940767676725242
chr2	34237900	34238900	-1.3992331588391544
chr2	34238000	34239000	-2.062239784719345
chr2	34238100	34239100	-2.24089034153842
chr2	34238200	34239200	-2.3215303991539646
chr2	34238300	34239300	-2.9515752633800663
chr2	34238400	34239400	-2.780384125142902
chr2	34238500	34239500	-2.5467765983058084
chr2	34238600	34239600	-2.1077295493373827
chr2	34238700	34239700	-1.6216855396181158
chr2	34238800	34239800	-1.1448724770844332
chr2	34238900	34239900	-1.0337587214137671
chr2	34239000	34240000	-0.829504043760051
chr2	34239100	34240100	-0.32636110392898804
chr2	34239200	34240200	-0.5741430288051682
chr2	34239300	34240300	-0.8948937468067815
chr2	34239400	34240400	-1.1067343638515266
chr2	34239500	34240500	-1.2369793449477713
chr2	34239600	34240600	-1.5933838116599937
chr2	34239700	34240700	-2.7093217399436784
chr2	34239800	34240800	-2.713147797652504
chr2	34239900	34240900	-1.9994028399476904
chr2	34240000	34241000	-1.3145053685015107
chr2	34240100	34241100	-1.563806608912382
chr2	34240200	34241200	-1.2381089068012487
chr2	34240300	34241300	-0.8544591434305749
chr2	34240400	34241400	-0.6433114676754852
chr2	34240500	34241500	-1.0159779099978656
chr2	34240600	34241600	-1.2214414497057344
chr2	34240700	34241700	-0.7693953968340908
chr2	34240800	34241800	-0.7133199425516862
chr2	34240900	34241900	-0.9925634518881712
chr2	34241000	34242000	-1.7016243734569951
chr2	34241100	34242100	-1.6890064143092811
chr2	34241200	34242200	-1.962874202859776
chr2	34241300	34242300	-1.0436839140125445
chr2	34241400	34242400	-0.4442455951044672
chr2	34241500	34242500	0.1827701612238835
chr2	34241600	34242600	-0.374417771813211
chr2	34241700	34242700	-0.2178565713204841
chr2	34241800	34242800	-0.4397575191118487
chr2	34241900	34242900	-0.6220739799337357
chr2	34242000	34243000	-0.6077353199834861
chr2	34242100	34243100	-0.0033177134193816122
chr2	34242200	34243200	0.18502680736365265
chr2	34242300	34243300	-0.08513941603382888
chr2	34242400	34243400	0.10068453398017883
chr2	34242500	34243500	-0.11818192404928834
chr2	34242600	34243600	0.2704549359290857
chr2	34242700	34243700	0.1880131801647832
chr2	34243800	34244800	-0.4482594238716638
chr2	34243900	34244900	-1.343206240248928
chr2	34244000	34245000	-1.0618093899223744
chr2	34244100	34245100	-1.3544194973804151
chr2	34244200	34245200	-1.4914389877387864
chr2	34244300	34245300	-1.6825327872425364
chr2	34244400	34245400	-1.288886304668823
chr2	34244500	34245500	-1.1217913013626886
chr2	34244600	34245600	-1.703416897811775
chr2	34244700	34245700	-2.0406405829325664
chr2	34244800	34245800	-2.3429646147447927
chr2	34244900	34245900	-1.8446237179266207
chr2	34245000	34246000	-1.261495263442628
chr2	34245100	34246100	-1.0319180999506976
chr2	34245200	34246200	-1.1010683014149547
chr2	34245300	34246300	-0.9807125021999116
chr2	34245400	34246400	-1.3584517837931214
chr2	34245500	34246500	-1.599681848091936
chr2	34245600	34246600	-0.935650256356842
chr2	34245700	34246700	-0.21982517321716952
chr2	34247100	34248100	-1.785389714538951
chr2	34247200	34248200	-1.7393527716413617
chr2	34247300	34248300	-1.5853701448542892
chr2	34247400	34248400	-1.716185527633702
chr2	34247500	34248500	-0.6196143209362509
chr2	34247600	34248600	-0.4377608056888445
chr2	34247700	34248700	-0.2616908389630271
chr2	34247800	34248800	-0.2326134765039492
chr2	34247900	34248900	0.5641773970803421
chr2	34248800	34249800	-0.6480833671445534
chr2	34248900	34249900	-0.3334088646322855
chr2	34249000	34250000	0.07735619323642551
chr2	34249100	34250100	-0.2469303215852819
chr2	34249200	34250200	-0.4476677812560429
chr2	34249300	34250300	-0.6491492461776701
chr2	34249400	34250400	-0.9531831969657464
chr2	34249500	34250500	-0.7445279751397471
chr2	34249600	34250600	-1.0331837888870228
chr2	34249700	34250700	-1.2935232023282617
chr2	34249800	34250800	-0.6549413681092295
chr2	34249900	34250900	-0.7463052612994413
chr2	34250000	34251000	-1.1904159542104706
chr2	34250100	34251100	-0.8246937891476869
chr2	34250200	34251200	-0.060652585463868876
chr2	34250300	34251300	0.2619365352057092
chr2	34250400	34251400	0.5411823749861893
chr2	34250500	34251500	0.09530837575887127
chr2	34250600	34251600	0.07517674628399101
chr2	34250700	34251700	0.4109783870287815
chr2	34250800	34251800	-0.8602285936553201
chr2	34250900	34251900	-1.1365597888730845
chr2	34251000	34252000	-0.8315707107468099
chr2	34251100	34252100	-0.7721401879735513
chr2	34251200	34252200	-1.6394041315276238
chr2	34251300	34252300	-1.4819055305129778
chr2	34251400	34252400	-1.49424451406254
chr2	34251500	34252500	-1.4140718088509407
chr2	34251600	34252600	-1.4478225075021878
chr2	34251700	34252700	-1.0755526038566279
chr2	34251800	34252800	-0.05171717087803633
chr2	34251900	34252900	0.31400179160181285
chr2	34252000	34253000	0.10625803056345584
chr2	34252100	34253100	0.4047314202433829
chr2	34252200	34253200	-0.12707650847442606
chr2	34252300	34253300	-0.5371025397457051
chr2	34252400	34253400	-0.2602897267068428
chr2	34252500	34253500	-0.8699484128879438
chr2	34252600	34253600	-0.7871261076063054
chr2	34252700	34253700	-1.1891328128148064
chr2	34252800	34253800	-1.5750167242750437
chr2	34252900	34253900	-1.6635299865914916
chr2	34253000	34254000	-1.321473559266788
chr2	34254100	34255100	0.7504814541244603
chr2	34254200	34255200	0.7954704922604918
chr2	34254300	34255300	0.4267684734111954
chr2	34254400	34255400	0.3057038945096271
chr2	34254500	34255500	0.20956415937118814
chr2	34254600	34255600	-0.17457772550334474
chr2	34254700	34255700	-0.4123768074417129
chr2	34254800	34255800	-1.093632969018554
chr2	34254900	34255900	-2.4371352784742597
chr2	34255000	34256000	-1.8192326207255163
chr2	34255100	34256100	-1.8154118770682564
chr2	34255200	34256200	-2.35022657007282
chr2	34255300	34256300	-1.8676782260901708
chr2	34255400	34256400	-2.5313811642133968
chr2	34255500	34256500	-2.256815510021299
chr2	34255600	34256600	-1.6292800044044813
chr2	34255700	34256700	-1.5497830932576278
chr2	34255800	34256800	-2.1109902786069985
chr2	34255900	34256900	-1.5000073467842132
chr2	34256000	34257000	-1.6193428641903553
chr2	34256100	34257100	-1.5664216429460815
chr2	34256700	34257700	-2.4657559705643832
chr2	34257200	34258200	0.2626301428940762
chr2	34257300	34258300	0.4555794075166803
chr2	34257400	34258400	0.6820931873011505
chr2	34257500	34258500	1.023873200381971
chr2	34257600	34258600	1.0966859569891398
chr2	34257700	34258700	1.2158954729865934
chr2	34257800	34258800	0.4439848875044627
chr2	34257900	34258900	-0.2612871865216443
chr2	34258000	34259000	-0.8701076329343561
chr2	34258100	34259100	-0.9873414597443492
chr2	34258200	34259200	-1.2960460037470227
chr2	34258300	34259300	-0.9461168039506122
chr2	34258400	34259400	-1.997983520923533
chr2	34258500	34259500	-2.511928400303646
chr2	34258600	34259600	-2.5988794840226275
chr2	34258700	34259700	-2.509026057402541
chr2	34258800	34259800	-1.9064003525357869
chr2	34258900	34259900	-1.3688773644456789
chr2	34259000	34260000	-1.118323419919975
chr2	34259100	34260100	-1.3523186586135918
chr2	34259200	34260200	-1.003111786509468
chr2	34259300	34260300	-1.2452207100720956
chr2	34259400	34260400	-1.0851389110591207
chr2	34259500	34260500	-1.1308072152341788
chr2	34259600	34260600	-1.543991318423202
chr2	34259700	34260700	-1.613692348901704
chr2	34259800	34260800	-1.6446333272580196
chr2	34259900	34260900	-1.8311118519607328
chr2	34260000	34261000	-2.3631532951432472
chr2	34260100	34261100	-1.6627513645381304
chr2	34260200	34261200	-1.987089225614932
chr2	34260300	34261300	-2.0205089887968724
chr2	34260400	34261400	-0.9881236208514677
chr2	34260500	34261500	-0.8570727555173961
chr2	34260600	34261600	0.0369858203950428
chr2	34260700	34261700	-0.1951696029923112
chr2	34260800	34261800	-0.4965443091315474
chr2	34260900	34261900	-0.5153948556184929
chr2	34261000	34262000	-0.05254016778331898
chr2	34261100	34262100	-0.6542249371198311
chr2	34261200	34262200	-0.4590219370435575
chr2	34261300	34262300	-0.9932978188465624
chr2	34261400	34262400	-1.8839127622462544
chr2	34261500	34262500	-1.2883486184875914
chr2	34261600	34262600	-2.3269739714890267
chr2	34261700	34262700	-1.6664685609459218
chr2	34261800	34262800	-2.278373978049552
chr2	34261900	34262900	-1.9334847360986689
chr2	34262000	34263000	-2.097120922931623
chr2	34262100	34263100	-2.462028123943403
chr2	34262200	34263200	-2.745901210294752
chr2	34262300	34263300	-2.9058126993649167
chr2	34262400	34263400	-2.570012704806286
chr2	34262500	34263500	-3.2277415248647485
chr2	34262600	34263600	-2.9853422952487274
chr2	34262700	34263700	-3.4746795093380767
chr2	34262800	34263800	-3.0226277033431046
chr2	34262900	34263900	-3.645132157992785
chr2	34263000	34264000	-3.6937865084501196
chr2	34263100	34264100	-2.8838210508245266
chr2	34263200	34264200	-2.182687338483645
chr2	34263300	34264300	-1.9004923236724995
chr2	34263400	34264400	-1.6461254851161875
chr2	34263500	34264500	-1.7416869072095107
chr2	34263600	34264600	-1.447526654578111
chr2	34263700	34264700	-1.610289126728478
chr2	34263800	34264800	-0.7419628637198257
chr2	34263900	34264900	-0.46353985502709
chr2	34264000	34265000	-0.9937285664794234
chr2	34264100	34265100	-1.951424129654969
chr2	34264200	34265200	-2.004763088773537
chr2	34264300	34265300	-1.4942672710695806
chr2	34264400	34265400	-1.5373288198815054
chr2	34265400	34266400	0.6707142758523116
chr2	34265500	34266500	0.09599816230951187
chr2	34265600	34266600	0.7177693836560028
chr2	34265700	34266700	0.8721052160013733
chr2	34265800	34266800	0.4300078543536082
chr2	34265900	34266900	-0.6228517773472702
chr2	34266000	34267000	-0.5252946926274361
chr2	34266100	34267100	-1.4252242116172824
chr2	34266200	34267200	-1.15702278208167
chr2	34266300	34267300	-0.8982827010644554
chr2	34266400	34267400	-1.2154968171206106
chr2	34266500	34267500	-0.8750684555798584
chr2	34266600	34267600	-1.0528478176440947
chr2	34266700	34267700	-0.6363782531989153
chr2	34266800	34267800	-1.38121480840268
chr2	34266900	34267900	-1.195782369706164
chr2	34267000	34268000	-1.6247685322391725
chr2	34267100	34268100	-0.8864598068123741
chr2	34267200	34268200	-0.9927831413021156
chr2	34267300	34268300	-0.8564007027825187
chr2	34267400	34268400	-1.571437311377886
chr2	34267500	34268500	-1.6880934689265432
chr2	34267600	34268600	-1.4090650959392272
chr2	34267700	34268700	-2.295600290278544
chr2	34267800	34268800	-1.4468174745214433
chr2	34267900	34268900	-1.1854084047364548
chr2	34268000	34269000	-1.0437882159549754
chr2	34268100	34269100	-1.3365511700001451
chr2	34268200	34269200	-1.6545508070975279
chr2	34268300	34269300	-2.0573972431444525
chr2	34268400	34269400	-1.559907531312306
chr2	34268500	34269500	-1.0961784113025692
chr2	34268600	34269600	-1.213800076842622
chr2	34268700	34269700	-0.966861359145264
chr2	34268800	34269800	-0.6534789332968913
chr2	34268900	34269900	-0.8378400247011537
chr2	34269000	34270000	-0.12261361449927598
chr2	34269100	34270100	-1.1013562057058168
chr2	34269200	34270200	-1.3236038773094132
chr2	34269300	34270300	-1.4436989492262289
chr2	34269400	34270400	-1.2944357118077343
chr2	34269500	34270500	-2.014276038482984
chr2	34269600	34270600	-2.906723831174709
chr2	34269700	34270700	-2.472283098880859
chr2	34269800	34270800	-3.0215350520837796
chr2	34269900	34270900	-2.662423087008804
chr2	34270000	34271000	-3.305583439386754
chr2	34270100	34271100	-2.640042594242316
chr2	34270200	34271200	-2.422281898479657
chr2	34270300	34271300	-2.145630367693128
chr2	34270400	34271400	-2.160316169305788
chr2	34270500	34271500	-1.5439217474353752
chr2	34270600	34271600	-1.3228812946366542
chr2	34270700	34271700	-1.9078638583873104
chr2	34270800	34271800	-1.840743606525357
chr2	34270900	34271900	-2.2114433466490917
chr2	34271000	34272000	-2.4263126428036563
chr2	34271100	34272100	-2.380840640933471
chr2	34271200	34272200	-1.9659100238484064
chr2	34271300	34272300	-1.9988305202390249
chr2	34271400	34272400	-2.6560864507996427
chr2	34271500	34272500	-2.8188685643532985
chr2	34271600	34272600	-3.246756495299552
chr2	34271700	34272700	-2.8759272192488363
chr2	34271800	34272800	-2.5063935514049667
chr2	34271900	34272900	-2.663056684656242
chr2	34272000	34273000	-2.5523246697037942
chr2	34272100	34273100	-2.799695998534078
chr2	34272200	34273200	-3.598262271473324
chr2	34272300	34273300	-3.3478076908478136
chr2	34272400	34273400	-2.724924897820967
chr2	34272500	34273500	-3.507628929960565
chr2	34272600	34273600	-3.4901875495980086
chr2	34272700	34273700	-3.985556172283398
chr2	34272800	34273800	-4.300985511813616
chr2	34272900	34273900	-3.6064035221106248
chr2	34273000	34274000	-3.021375758881093
chr2	34273100	34274100	-2.298647080627313
chr2	34273200	34274200	-2.0501252764520816
chr2	34273300	34274300	-2.1561323444120646
chr2	34273400	34274400	-2.163078042649769
chr2	34273500	34274500	-1.3410227556137055
chr2	34273600	34274600	-0.4681236481304963
chr2	34273700	34274700	0.1923841460667876
chr2	34273800	34274800	-0.5909050458098899
chr2	34273900	34274900	-0.8142832699308387
chr2	34274000	34275000	-1.3007855824502585
chr2	34274100	34275100	-2.829979193435121
chr2	34274200	34275200	-2.4461836201708578
chr2	34274300	34275300	-2.7473046697368293
chr2	34274400	34275400	-2.7534005958180456
chr2	34274500	34275500	-2.8634022855091934
chr2	34274600	34275600	-2.9132013286275464
chr2	34274700	34275700	-2.6083341576745744
chr2	34274800	34275800	-2.0355145599709332
chr2	34274900	34275900	-2.8030020289888524
chr2	34275000	34276000	-2.966849963249118
chr2	34275100	34276100	-2.0415432180107427
chr2	34275200	34276200	-2.065040910937378
chr2	34275300	34276300	-1.800862492919782
chr2	34275400	34276400	-2.444742848295572
chr2	34275500	34276500	-2.5082153922652854
chr2	34275600	34276600	-3.223194284674177
chr2	34275700	34276700	-3.354568338296805
chr2	34275800	34276800	-3.31389376441485
chr2	34275900	34276900	-3.0782856804874954
chr2	34276000	34277000	-2.398692714738494
chr2	34276100	34277100	-2.344443701154725
chr2	34276200	34277200	-2.299121147531106
chr2	34276300	34277300	-2.938252968928018
chr2	34276400	34277400	-2.1026455988298682
chr2	34276500	34277500	-2.180809824715193
chr2	34276600	34277600	-1.371702249577657
chr2	34276700	34277700	-1.833345605056172
chr2	34276800	34277800	-1.7011974068877411
chr2	34276900	34277900	-1.5342657913640654
chr2	34277000	34278000	-2.145339309188908
chr2	34277100	34278100	-2.1038342381938526
chr2	34277200	34278200	-2.439325025087979
chr2	34277300	34278300	-2.217139142173977
chr2	34277400	34278400	-2.76053516277426
chr2	34277500	34278500	-2.629009872106054
chr2	34277600	34278600	-2.147443637003021
chr2	34277700	34278700	-1.6707147151138961
chr2	34277800	34278800	-1.90385176128025
chr2	34277900	34278900	-0.9559793768764896
chr2	34278000	34279000	-1.0570684035274085
chr2	34278100	34279100	-1.2092794566587797
chr2	34278200	34279200	-1.4970167998103148
chr2	34278300	34279300	-1.1339382180445974
chr2	34278400	34279400	-1.3608272247433868
chr2	34278500	34279500	-1.1258363915393808
chr2	34278600	34279600	-1.5263329469804263
chr2	34278700	34279700	-1.9524072821318992
chr2	34278800	34279800	-2.497600874899246
chr2	34278900	34279900	-3.3484008868494155
chr2	34279000	34280000	-4.233228523465598
chr2	34279100	34280100	-3.724411292724695
chr2	34279200	34280200	-2.950171230364076
chr2	34279300	34280300	-3.135439447167927
chr2	34279400	34280400	-2.330417354303942
chr2	34279500	34280500	-2.1945430998109834
chr2	34279600	34280600	-2.299818014737487
chr2	34279700	34280700	-1.803850778712556
chr2	34279800	34280800	-1.251013737111216
chr2	34279900	34280900	-0.872283064598182
chr2	34280000	34281000	0.7022741282220891
chr2	34280800	34281800	-1.8512420251748505
chr2	34280900	34281900	-1.2207491889479902
chr2	34281000	34282000	-2.7903590354954964
chr2	34281100	34282100	-2.0387349748752905
chr2	34281200	34282200	-2.0931404119547548
chr2	34281300	34282300	-1.8999334139444024
chr2	34281400	34282400	-1.7143574075671408
chr2	34281500	34282500	-1.482484749057971
chr2	34281600	34282600	-1.5322010875414662
chr2	34281700	34282700	-1.3918892848618707
chr2	34281800	34282800	-1.709778310218293
chr2	34282900	34283900	-0.005031552368328261
chr2	34283000	34284000	-0.5997069396783893
chr2	34283100	34284100	-1.1282719206517242
chr2	34283200	34284200	-1.2941633264919856
chr2	34283300	34284300	-0.9165594607155042
chr2	34283400	34284400	-0.751686954943555
chr2	34283500	34284500	-0.8043425679189309
chr2	34283600	34284600	-0.6022715985497102
chr2	34283700	34284700	-1.4180385074404689
chr2	34283800	34284800	-1.9678641627570912
chr2	34283900	34284900	-2.1176760180899743
chr2	34284000	34285000	-2.3076237276459683
chr2	34284100	34285100	-2.0845822645258547
chr2	34284200	34285200	-1.90210626800586
chr2	34284300	34285300	-1.9198766247405703
chr2	34284400	34285400	-1.8618817190429813
chr2	34284500	34285500	-2.0951546459562347
chr2	34284600	34285600	-2.4929558784875767
chr2	34284700	34285700	-1.3729928674169247
chr2	34284800	34285800	-2.3959752931516
chr2	34284900	34285900	-2.8307028835530352
chr2	34285000	34286000	-2.382870863289969
chr2	34285100	34286100	-2.572757268099506
chr2	34285200	34286200	-2.583185668675064
chr2	34285300	34286300	-2.9857597461440664
chr2	34285400	34286400	-3.1274039208295124
chr2	34285500	34286500	-2.7087349986871927
chr2	34285600	34286600	-3.1230549419379483
chr2	34285700	34286700	-3.8404803907683096
chr2	34285800	34286800	-2.861785333596792
chr2	34285900	34286900	-2.8732048733051223
chr2	34286000	34287000	-2.7723869310619613
chr2	34286100	34287100	-2.708582587464889
chr2	34286200	34287200	-2.4360033974238147
chr2	34286300	34287300	-1.8114942058287908
chr2	34286400	34287400	-0.9046808149640408
chr2	34286500	34287500	-1.2632662230132814
chr2	34286600	34287600	-0.6347107943960809
chr2	34286700	34287700	-0.4125034628476725
chr2	34286800	34287800	-0.5208661645972305
chr2	34286900	34287900	-0.4695835007815864
chr2	34287000	34288000	-0.825628861649886
chr2	34287100	34288100	-1.3334532253356297
chr2	34287200	34288200	-1.3437072844262103
chr2	34287300	34288300	-1.8818615105796368
chr2	34287400	34288400	-2.7450821386043405
chr2	34287500	34288500	-2.2265516184002903
chr2	34287600	34288600	-2.4449196946426337
chr2	34287700	34288700	-2.9080051450452395
chr2	34287800	34288800	-2.8508147930443086
chr2	34287900	34288900	-2.602079369913696
chr2	34288000	34289000	-2.629175214414899
chr2	34288100	34289100	-1.8353210303730711
chr2	34288200	34289200	-1.8866038417641564
chr2	34288300	34289300	-1.4296374131183058
chr2	34288400	34289400	-1.242533114930845
chr2	34288500	34289500	-1.5016721417838317
chr2	34288600	34289600	-1.6534959810348744
chr2	34288700	34289700	-1.6106641948566136
chr2	34288800	34289800	-0.8833784835526679
chr2	34288900	34289900	-1.817243359411184
chr2	34289000	34290000	-1.224705798827613
chr2	34289100	34290100	-1.0448878891300586
chr2	34289200	34290200	-0.9319864642194672
chr2	34289300	34290300	-1.1143507333928704
chr2	34289400	34290400	-0.7770793334730325
chr2	34289500	34290500	-0.12541991978091832
chr2	34289600	34290600	0.1416891031767436
chr2	34289700	34290700	0.8004725798279325
chr2	34289800	34290800	0.06704430723954406
chr2	34289900	34290900	0.9556315812789214
chr2	34290000	34291000	0.5344989511570043
chr2	34290100	34291100	0.4732235263569992
chr2	34290200	34291200	0.3517443416959099
chr2	34290300	34291300	-0.4737053585574922
chr2	34290400	34291400	-1.3285097349099002
chr2	34290500	34291500	-2.4259429163976933
chr2	34290600	34291600	-2.6813934349369752
chr2	34290700	34291700	-3.056706478569038
chr2	34290800	34291800	-3.275569377464992
chr2	34290900	34291900	-3.8363965957660335
chr2	34291000	34292000	-4.136314336415113
chr2	34291100	34292100	-4.285040668318516
chr2	34291200	34292200	-4.509164356198285
chr2	34291300	34292300	-4.0485685990694575
chr2	34291400	34292400	-3.473910286237187
chr2	34291500	34292500	-2.867524987262814
chr2	34291600	34292600	-3.290895548934148
chr2	34291700	34292700	-3.203902901476261
chr2	34291800	34292800	-3.0124660459264425
chr2	34291900	34292900	-2.8577000687861496
chr2	34292000	34293000	-2.570581806615353
chr2	34292100	34293100	-3.1782177485299616
chr2	34292200	34293200	-2.894600426213848
chr2	34292300	34293300	-3.0183877114140665
chr2	34292400	34293400	-3.253825131894202
chr2	34292500	34293500	-3.2756749868377657
chr2	34292600	34293600	-4.100546065535276
chr2	34292700	34293700	-3.8888759969657833
chr2	34292800	34293800	-3.897992300583169
chr2	34292900	34293900	-3.5268893245959765
chr2	34293000	34294000	-2.956063009032258
chr2	34293100	34294100	-1.701035900147147
chr2	34293200	34294200	-1.5289137323831457
chr2	34293300	34294300	-1.0896862144138884
chr2	34293400	34294400	-1.5919484223955196
chr2	34293500	34294500	-1.910215898029692
chr2	34293600	34294600	-1.0643187602773383
chr2	34293700	34294700	-1.3945442930771408
chr2	34293800	34294800	-0.9682566457902354
chr2	34294900	34295900	-2.273558548452645
chr2	34295000	34296000	-1.8592004463138954
chr2	34295100	34296100	-1.5906307684205496
chr2	34295200	34296200	-1.1457723280052283
chr2	34295300	34296300	-1.5772061615375714
chr2	34295400	34296400	-1.6336409691074891
chr2	34295500	34296500	-1.3694221908122135
chr2	34295600	34296600	-1.2714926190619449
chr2	34295700	34296700	-1.5507186869812568
chr2	34295800	34296800	-1.1324043430570372
chr2	34295900	34296900	-0.3925531552592013
chr2	34296000	34297000	-0.3296021538719079
chr2	34296100	34297100	-0.6816544372133055
chr2	34296200	34297200	-0.8047761712732484
chr2	34296300	34297300	-0.7697281057758092
chr2	34296400	34297400	-1.3772781853689269
chr2	34296500	34297500	-1.8496394954898248
chr2	34296600	34297600	-2.5183837345924465
chr2	34296700	34297700	-2.1250805262346604
chr2	34296800	34297800	-1.8445249575837328
chr2	34296900	34297900	-2.8239459911943836
chr2	34297000	34298000	-2.254899895117279
chr2	34297100	34298100	-2.1305472637665
chr2	34297200	34298200	-2.3103779147960632
chr2	34297300	34298300	-1.9990471590094627
chr2	34297400	34298400	-2.2369896829623257
chr2	34297500	34298500	-2.296378407227084
chr2	34297600	34298600	-1.2353428172578635
chr2	34297700	34298700	-1.078611657087788
chr2	34297800	34298800	-0.7606783516916439
chr2	34297900	34298900	-0.06698210462815686
chr2	34300600	34301600	-0.9240443260913268
chr2	34300700	34301700	-1.4573551009654484
chr2	34300800	34301800	-1.2210786461265009
chr2	34300900	34301900	-1.7354058987913248
chr2	34301000	34302000	-1.432524640926037
chr2	34301100	34302100	-1.4578447374285008
chr2	34301200	34302200	-1.550845108559788
chr2	34301300	34302300	-1.3432480888918168
chr2	34301400	34302400	-1.0934417844496465
chr2	34301500	34302500	-1.0585685905797897
chr2	34301600	34302600	-1.336160524246046
chr2	34301700	34302700	-2.0075556430092854
chr2	34301800	34302800	-2.332772024698877
chr2	34301900	34302900	-1.847124269470647
chr2	34302000	34303000	-1.9374981451438797
chr2	34302100	34303100	-2.059627712842671
chr2	34302200	34303200	-2.1695841531772517
chr2	34302300	34303300	-2.5909180689215408
chr2	34302400	34303400	-3.4373997276507264
chr2	34302500	34303500	-3.1466105930239023
chr2	34302600	34303600	-3.103849331017487
chr2	34302700	34303700	-2.0966949186154262
chr2	34302800	34303800	-2.151432188541789
chr2	34302900	34303900	-1.6520887784217886
chr2	34303000	34304000	-2.226036897343834
chr2	34303100	34304100	-2.149285248203955
chr2	34303200	34304200	-2.6402155751412018
chr2	34303300	34304300	-2.9001712670612907
chr2	34303400	34304400	-2.436089096878674
chr2	34303500	34304500	-3.0418893164152543
chr2	34303600	34304600	-2.3925773797248326
chr2	34303700	34304700	-3.0903500236991275
chr2	34303800	34304800	-3.2131030575714665
chr2	34303900	34304900	-3.686235210121175
chr2	34304000	34305000	-3.4463686849060986
chr2	34304100	34305100	-3.606250474649301
chr2	34304200	34305200	-2.823796717060924
chr2	34304300	34305300	-2.208455729728233
chr2	34304400	34305400	-2.2123312132185085
chr2	34304500	34305500	-1.7629105971659842
chr2	34304600	34305600	-2.4764957362223634
chr2	34304700	34305700	-1.8140874586070408
chr2	34304800	34305800	-1.4766683373626963
chr2	34305700	34306700	-1.7360503112886707
chr2	34305800	34306800	-1.5147323382954745
chr2	34305900	34306900	-1.64786125403478
chr2	34306000	34307000	-1.5634691912553333
chr2	34306100	34307100	-2.123632813195365
chr2	34306200	34307200	-2.690294588301688
chr2	34306300	34307300	-2.667344714035675
chr2	34306400	34307400	-2.5857543008430293
chr2	34306500	34307500	-2.5380311210840483
chr2	34306600	34307600	-2.9087042226921422
chr2	34306700	34307700	-2.4853303544436707
chr2	34306800	34307800	-2.847432553261655
chr2	34306900	34307900	-3.6634375866140134
chr2	34307000	34308000	-3.296065448947011
chr2	34307100	34308100	-3.1328373323381875
chr2	34307200	34308200	-2.5049791944091906
chr2	34307300	34308300	-2.9106060954324224
chr2	34307400	34308400	-3.1499918511102187
chr2	34307500	34308500	-2.836149964729904
chr2	34307600	34308600	-2.041691091382788
chr2	34307700	34308700	-2.098542113011861
chr2	34307800	34308800	-2.106567437701302
chr2	34307900	34308900	-2.152449104041125
chr2	34308000	34309000	-2.6428454828367656
chr2	34308100	34309100	-2.4181922988203985
chr2	34308200	34309200	-2.8206224922052283
chr2	34308300	34309300	-1.948373820637176
chr2	34308400	34309400	-3.084301864118803
chr2	34308500	34309500	-3.329194186687147
chr2	34308600	34309600	-4.289009719731339
chr2	34308700	34309700	-4.740398825991413
chr2	34308800	34309800	-4.49665561883021
chr2	34308900	34309900	-3.773299083075608
chr2	34309000	34310000	-4.52445003629527
chr2	34309100	34310100	-5.488827993545855
chr2	34309200	34310200	-5.720887393164557
chr2	34309300	34310300	-6.283802740655844
chr2	34309400	34310400	-5.680680528801099
chr2	34309500	34310500	-5.682630962848338
chr2	34309600	34310600	-5.298189954344938
chr2	34309700	34310700	-4.9953889002598455
chr2	34309800	34310800	-4.476970407901921
chr2	34309900	34310900	-4.464480629834796
chr2	34310000	34311000	-4.159004335245589
chr2	34310100	34311100	-3.1307203249287068
chr2	34310200	34311200	-2.9756544111611687
chr2	34310300	34311300	-3.243347655952393
chr2	34310400	34311400	-3.1538377321396065
chr2	34310500	34311500	-3.512536486718824
chr2	34310600	34311600	-4.066789349468361
chr2	34310700	34311700	-4.379082496129209
chr2	34310800	34311800	-4.945196921356048
chr2	34310900	34311900	-4.482706746186055
chr2	34311000	34312000	-4.3530444837280555
chr2	34311100	34312100	-4.632267112743525
chr2	34311200	34312200	-5.147921695178515
chr2	34311300	34312300	-4.057560656751027
chr2	34311400	34312400	-3.707358985171002
chr2	34311500	34312500	-3.8816064958447463
chr2	34311600	34312600	-2.8928499831701964
chr2	34311700	34312700	-2.350262632205959
chr2	34311800	34312800	-1.5802657064039407
chr2	34311900	34312900	-2.086318409461689
chr2	34312000	34313000	-1.8956597355816962
chr2	34312100	34313100	-1.7894304889983654
chr2	34312200	34313200	-0.7518113303975446
chr2	34312300	34313300	-1.1179371654262182
chr2	34314400	34315400	-1.0449109863097952
chr2	34314500	34315500	-1.1272556443134394
chr2	34314600	34315600	-1.1556796437827939
chr2	34314700	34315700	-1.5950972528080165
chr2	34314800	34315800	-2.0242712862719534
chr2	34314900	34315900	-2.583478725205191
chr2	34315000	34316000	-2.6848794444268447
chr2	34315100	34316100	-2.3170782166614825
chr2	34315200	34316200	-2.2199284536179094
chr2	34315300	34316300	-2.064193453268788
chr2	34315400	34316400	-2.239254301645275
chr2	34315500	34316500	-2.574971532964236
chr2	34316000	34317000	-1.0593754231760175
chr2	34316100	34317100	-0.8504184414048557
chr2	34316200	34317200	-0.970940138113162
chr2	34316300	34317300	-1.2361176206831586
chr2	34316400	34317400	-1.2200779738721084
chr2	34316500	34317500	-1.1999268541255188
chr2	34316600	34317600	-1.3447233711386666
chr2	34316700	34317700	-0.7790710594895013
chr2	34316800	34317800	-0.7395522307463777
chr2	34316900	34317900	-0.9096155229161508
chr2	34317700	34318700	-2.4018239738157483
chr2	34317800	34318800	-2.795365385843314
chr2	34317900	34318900	-2.6569050568261834
chr2	34318000	34319000	-2.500894935772302
chr2	34318100	34319100	-2.430764788403203
chr2	34318200	34319200	-3.0115324389648594
chr2	34318300	34319300	-2.9967568243855545
chr2	34318400	34319400	-2.9053140174550056
chr2	34318500	34319500	-2.6581988440970585
chr2	34318600	34319600	-1.9628407335930007
chr2	34318700	34319700	-1.8860273938510301
chr2	34318800	34319800	-1.0152839401250484
chr2	34318900	34319900	-1.5698997285636973
chr2	34319000	34320000	-2.0618126800995253
chr2	34319100	34320100	-2.12163720354035
chr2	34319200	34320200	-1.8145565122845158
chr2	34319300	34320300	-2.7306756244553747
chr2	34319400	34320400	-2.384738484524065
chr2	34319500	34320500	-2.3940760461308086
chr2	34319600	34320600	-1.8489578414016976
chr2	34320600	34321600	-2.1683253352572884
chr2	34320700	34321700	-2.47524029012322
chr2	34320800	34321800	-2.7043354341234465
chr2	34320900	34321900	-2.6523028870302365
chr2	34321000	34322000	-2.2343326989213854
chr2	34321100	34322100	-1.5664273234201769
chr2	34321200	34322200	-1.8679150986991124
chr2	34321300	34322300	-2.1196759336623807
chr2	34321400	34322400	-0.8020018729263921
chr2	34321500	34322500	-0.5752960783019123
chr2	34321600	34322600	-1.1293424109268884
chr2	34321700	34322700	-1.4328226356145841
chr2	34322800	34323800	-1.8547590502024789
chr2	34322900	34323900	-1.7263405621181476
chr2	34323000	34324000	-1.631151718756095
chr2	34323100	34324100	-1.8400665848770104
chr2	34323200	34324200	-1.673287998624614
chr2	34323300	34324300	-1.3139250852638904
chr2	34323400	34324400	-1.2281846377566854
chr2	34323500	34324500	-0.6339648834149673
chr2	34323600	34324600	-0.3551614076397495
chr2	34323700	34324700	-0.3549337608140816
chr2	34323800	34324800	-0.6499275512177357
chr2	34323900	34324900	-0.4270035697184536
chr2	34324000	34325000	-0.5425804190155138
chr2	34324100	34325100	-0.15838658792830254
chr2	34324200	34325200	-0.696711120350317
chr2	34324300	34325300	-0.7364580360049109
chr2	34324400	34325400	-1.049335346293113
chr2	34324500	34325500	-1.1798869624644024
chr2	34324600	34325600	-1.5523997504541562
chr2	34324700	34325700	-1.4512977995491507
chr2	34324800	34325800	-2.459128298914392
chr2	34324900	34325900	-3.7168529955991
chr2	34325000	34326000	-3.8862701952379624
chr2	34325100	34326100	-4.000091573932257
chr2	34325200	34326200	-4.299154467629035
chr2	34325300	34326300	-5.338752952417692
chr2	34325400	34326400	-4.877147741952063
chr2	34325500	34326500	-4.172256541940948
chr2	34325600	34326600	-4.812802030990334
chr2	34325700	34326700	-5.537616741691124
chr2	34325800	34326800	-5.10700835105964
chr2	34325900	34326900	-4.2134357389586565
chr2	34326000	34327000	-3.967751410722157
chr2	34326100	34327100	-4.01682578857872
chr2	34326200	34327200	-3.4762800543229218
chr2	34326300	34327300	-2.6141107786693527
chr2	34326400	34327400	-2.6954589274764897
chr2	34326500	34327500	-2.3229245276686927
chr2	34326600	34327600	-1.7652804645566609
chr2	34326700	34327700	-0.7287145346319217
chr2	34326800	34327800	0.04686010499195785
chr2	34327200	34328200	0.015707094866410226
chr2	34327300	34328300	-1.0744929934618923
chr2	34327400	34328400	-0.7438315253974312
chr2	34327500	34328500	-2.014657587239725
chr2	34327600	34328600	-1.7871885890229249
chr2	34327700	34328700	-1.279541784411221
chr2	34327800	34328800	-1.5767433599927017
chr2	34327900	34328900	-1.5761821494986994
chr2	34328000	34329000	-2.155265665082793
chr2	34328100	34329100	-1.815264889958609
chr2	34328200	34329200	-2.4904641227381243
chr2	34328300	34329300	-1.5219515891426816
chr2	34328400	34329400	-1.7255042646423349
chr2	34328500	34329500	-1.7679361499313555
chr2	34328600	34329600	-1.3006899706930468
chr2	34328700	34329700	-1.7154979481782122
chr2	34328800	34329800	-1.953019366663166
chr2	34328900	34329900	-1.4813217382767805
chr2	34329000	34330000	-0.838163681594168
chr2	34329100	34330100	-0.6737887301377383
chr2	34329200	34330200	-0.5574861218267652
chr2	34329300	34330300	-0.8030051657125759
chr2	34329400	34330400	-1.2986712548620056
chr2	34329500	34330500	-1.0860040674353395
chr2	34329600	34330600	-1.452859353733522
chr2	34329700	34330700	-1.405891987233873
chr2	34329800	34330800	-0.7828608203034209
chr2	34329900	34330900	-1.5028785482046447
chr2	34330000	34331000	-1.6791732481992159
chr2	34330100	34331100	-2.2027625636185686
chr2	34330200	34331200	-2.0152960989039053
chr2	34330300	34331300	-1.6163557123168957
chr2	34330400	34331400	-1.2303340767347213
chr2	34330800	34331800	0.7244025887476794
chr2	34330900	34331900	1.0343498493541328
chr2	34331000	34332000	0.5833834768128985
chr2	34331100	34332100	0.9791067076132798
chr2	34331200	34332200	1.5137614971369242
chr2	34331300	34332300	1.07692306459918
chr2	34331400	34332400	1.1931437924898507
chr2	34331500	34332500	1.5188817986136662
chr2	34331600	34332600	1.2785536748088722
chr2	34331700	34332700	0.27719914844432764
chr2	34331800	34332800	0.2567048559003932
chr2	34331900	34332900	0.2250990659001976
chr2	34332000	34333000	0.5112836252505284
chr2	34332100	34333100	-0.059031746922665274
chr2	34332200	34333200	-1.04840906364873
chr2	34332300	34333300	-1.2021332365112465
chr2	34332400	34333400	-0.9707278868412624
chr2	34332500	34333500	-0.7230134526909133
chr2	34332600	34333600	-0.7718457985257067
chr2	34332700	34333700	-0.6931669991146271
chr2	34332800	34333800	-0.7104123382182065
chr2	34332900	34333900	-0.6767932619459955
chr2	34333000	34334000	-1.539117943511138
chr2	34333100	34334100	-1.3673272635230818
chr2	34333200	34334200	-0.7726411882396509
chr2	34333300	34334300	-0.7218012352915403
chr2	34333400	34334400	-1.0609368474866152
chr2	34333500	34334500	-2.3379145395986813
chr2	34333600	34334600	-2.1657432384155
chr2	34333700	34334700	-2.1731954566607925
chr2	34333800	34334800	-2.2801593573583627
chr2	34333900	34334900	-2.294694364648476
chr2	34334000	34335000	-2.060513110835091
chr2	34334100	34335100	-1.5316465870018474
chr2	34334200	34335200	-1.8074971593606883
chr2	34334300	34335300	-2.2376575801680687
chr2	34334400	34335400	-2.50290330143972
chr2	34334500	34335500	-2.8475456153174794
chr2	34334600	34335600	-2.9683137336346177
chr2	34334700	34335700	-2.7759429865473884
chr2	34334800	34335800	-3.1579888679124686
chr2	34334900	34335900	-3.639691069942191
chr2	34335000	34336000	-3.174300662685869
chr2	34335100	34336100	-4.021529021898413
chr2	34335200	34336200	-3.5140457024230907
chr2	34335300	34336300	-3.128737320311536
chr2	34335400	34336400	-3.030153842354816
chr2	34335500	34336500	-2.088727441960479
chr2	34335600	34336600	-2.0410821862921784
chr2	34335700	34336700	-2.5622068519579155
chr2	34335800	34336800	-2.18350303581362
chr2	34335900	34336900	-3.096248203927648
chr2	34336000	34337000	-3.4644772286525964
chr2	34336100	34337100	-3.257696574108784
chr2	34336200	34337200	-3.88444106249158
chr2	34336300	34337300	-3.8541337245353566
chr2	34336400	34337400	-3.7798158196497633
chr2	34336500	34337500	-3.7646226906513576
chr2	34336600	34337600	-3.7623781743359928
chr2	34336700	34337700	-3.916297295639769
chr2	34336800	34337800	-3.7821314681377984
chr2	34336900	34337900	-1.6537437947043363
chr2	34337000	34338000	-0.8233740529645427
chr2	34337100	34338100	-0.0924513691655661
chr2	34337200	34338200	0.2656139789251038
chr2	34337300	34338300	0.20844429813810966
chr2	34337400	34338400	-0.06785425804527463
chr2	34337500	34338500	-0.0604445977952764
chr2	34337600	34338600	-0.3879172593277144
chr2	34339500	34340500	0.13696389897503966
chr2	34339600	34340600	0.18693950359251627
chr2	34339700	34340700	-0.4104308601617273
chr2	34339800	34340800	-0.5704752711266738
chr2	34339900	34340900	-0.7324086505910572
chr2	34340000	34341000	-1.2255734465991206
chr2	34340100	34341100	-1.1655540223204022
chr2	34340200	34341200	-1.0087163615556405
chr2	34340300	34341300	-0.7086086813935826
chr2	34340400	34341400	-1.3929561816437988
chr2	34340500	34341500	-1.3464910958656622
chr2	34340600	34341600	-1.7955035683376808
chr2	34340700	34341700	-0.9497772594264421
chr2	34340800	34341800	-1.711485894987986
chr2	34340900	34341900	-2.2138960044057385
chr2	34341000	34342000	-1.0144081579113358
chr2	34341100	34342100	-1.2285519591857368
chr2	34341200	34342200	-1.3250126066301766
chr2	34341300	34342300	-1.7566064458308783
chr2	34341400	34342400	-1.5527962100853172
chr2	34341500	34342500	-1.6061666760748243
chr2	34341600	34342600	-1.4303774654775931
chr2	34341700	34342700	-1.6923222308715324
chr2	34341800	34342800	-1.5071644774861224
chr2	34341900	34342900	-0.9590210386696152
chr2	34342000	34343000	-1.4380440341127738
chr2	34342100	34343100	-1.5317103179944551
chr2	34342200	34343200	-1.6852287656507183
chr2	34342300	34343300	-2.05134284703317
chr2	34342400	34343400	-2.451926100999206
chr2	34342500	34343500	-2.5046541260933903
chr2	34342600	34343600	-2.4741049942666336
chr2	34342700	34343700	-2.5314423653630524
chr2	34342800	34343800	-2.2609855402594854
chr2	34342900	34343900	-2.3653308405244338
chr2	34343000	34344000	-2.6041306413327985
chr2	34343100	34344100	-2.762204668866721
chr2	34343200	34344200	-2.7063821300166246
chr2	34343300	34344300	-1.515953828155494
chr2	34343400	34344400	-1.313734949608126
chr2	34343500	34344500	-1.3191268778258844
chr2	34343600	34344600	-0.9688304122394076
chr2	34343700	34344700	-1.2890531830486316
chr2	34343800	34344800	-1.8072728049294544
chr2	34343900	34344900	-2.8116994066393417
chr2	34344000	34345000	-2.7309418123945677
chr2	34344100	34345100	-2.450862868872414
chr2	34344200	34345200	-2.342408770586924
chr2	34344300	34345300	-2.5291970708925344
chr2	34344400	34345400	-3.0039687315917782
chr2	34344500	34345500	-2.286516214906053
chr2	34344600	34345600	-2.389224152119244
chr2	34344700	34345700	-1.5634769895017266
chr2	34344800	34345800	-1.489271573234484
chr2	34344900	34345900	-1.0631628693719355
chr2	34345000	34346000	-1.2906654761268284
chr2	34345100	34346100	-1.4965308629233127
chr2	34345200	34346200	-1.6544293958082597
chr2	34345300	34346300	-1.6703872757541744
chr2	34345400	34346400	-1.0429378940132323
chr2	34345500	34346500	-1.2876163824417748
chr2	34345600	34346600	-1.5967751465453206
chr2	34345700	34346700	-1.8876677731303904
chr2	34345800	34346800	-1.503237580202434
chr2	34345900	34346900	-0.4772297099672242
chr2	34346000	34347000	-0.6092158057487981
chr2	34346100	34347100	-0.6695621518263555
chr2	34346200	34347200	-1.2071591217987052
chr2	34346300	34347300	-1.5125210059682597
chr2	34346400	34347400	-2.4276881312904437
chr2	34346500	34347500	-3.1414944033389647
chr2	34346600	34347600	-3.2546721230087727
chr2	34346700	34347700	-3.4848750616967274
chr2	34346800	34347800	-3.5027066396382684
chr2	34346900	34347900	-4.109762083220819
chr2	34347000	34348000	-2.9797278525689554
chr2	34347100	34348100	-2.0705148388198533
chr2	34347200	34348200	-1.4927544391658059
chr2	34347300	34348300	-1.2457100173224624
chr2	34347400	34348400	-0.469118528680781
chr2	34347500	34348500	-1.4133725089108709
chr2	34347600	34348600	-1.0752200804886254
chr2	34347700	34348700	-1.0505487525880357
chr2	34347800	34348800	-0.7680012900052764
chr2	34347900	34348900	-0.9265857570253574
chr2	34348000	34349000	-1.0642916155819986
chr2	34348100	34349100	-0.9561578302067716
chr2	34348200	34349200	-0.3878491053996641
chr2	34348300	34349300	-0.13230163448027438
chr2	34348400	34349400	0.2928299953445534
chr2	34348500	34349500	1.3599979916150382
chr2	34348600	34349600	0.6937241429191257
chr2	34348700	34349700	0.20615170207905206
chr2	34348800	34349800	-0.4686031774921913
chr2	34348900	34349900	-0.2526483956437656
chr2	34349000	34350000	-0.3963809772270082
chr2	34349100	34350100	-1.1207560185439425
chr2	34349200	34350200	-1.5304401994253694
chr2	34349300	34350300	-1.5264678675440069
chr2	34349400	34350400	-1.7421678897596375
chr2	34350500	34351500	-2.193909048177116
chr2	34350600	34351600	-2.029207663778641
chr2	34350700	34351700	-1.6521967541358378
chr2	34351000	34352000	-2.8675868914585054
chr2	34351100	34352100	-2.051487477756944
chr2	34351200	34352200	-1.8552623861984696
chr2	34352400	34353400	-0.25069398130657383
chr2	34352500	34353500	-0.24627494382938706
chr2	34352600	34353600	-0.7793765280682103
chr2	34352700	34353700	-1.487839389563359
chr2	34352800	34353800	-2.06122468005265
chr2	34352900	34353900	-2.3906512529760726
chr2	34353000	34354000	-2.3524155872646104
chr2	34353100	34354100	-2.585363385335123
chr2	34353200	34354200	-3.2464877058039576
chr2	34353300	34354300	-3.3186047091663067
chr2	34353400	34354400	-3.3928801367524115
chr2	34353500	34354500	-3.309031787676462
chr2	34353600	34354600	-2.812363422260256
chr2	34353700	34354700	-2.4684688443516865
chr2	34353800	34354800	-2.515178780159608
chr2	34353900	34354900	-2.9887021436632053
chr2	34354000	34355000	-3.453475457858202
chr2	34354100	34355100	-3.2118669440222702
chr2	34354200	34355200	-2.0212957636471383
chr2	34354300	34355300	-1.9439390267292933
chr2	34354400	34355400	-1.9334367258573228
chr2	34354500	34355500	-2.4832665269523253
chr2	34354600	34355600	-2.55315635086645
chr2	34354700	34355700	-2.4461063144902204
chr2	34354800	34355800	-2.463330332568445
chr2	34354900	34355900	-1.4362201541366393
chr2	34355000	34356000	-1.502516716827869
chr2	34355100	34356100	-1.7964813904139412
chr2	34355200	34356200	-2.7412169871077148
chr2	34355300	34356300	-2.8542820952712407
chr2	34355400	34356400	-2.3787425483653846
chr2	34355500	34356500	-1.07806744957121
chr2	34355600	34356600	-1.4377417070167728
chr2	34355700	34356700	-1.6293447340469729
chr2	34355800	34356800	-1.7611857129901136
chr2	34355900	34356900	-2.0499954790664288
chr2	34356000	34357000	-1.5917745558175487
chr2	34356100	34357100	-1.6842517422109589
chr2	34356200	34357200	-1.973751798387896
chr2	34356300	34357300	-1.1489978331839157
chr2	34356400	34357400	-1.6184743114003983
chr2	34356500	34357500	-2.154606066871903
chr2	34356600	34357600	-2.0798601124488147
chr2	34356700	34357700	-1.9156492260838345
chr2	34356800	34357800	-1.7079297257933723
chr2	34356900	34357900	-1.7241827353824593
chr2	34357000	34358000	-2.398901336664008
chr2	34357100	34358100	-2.052768095255432
chr2	34357200	34358200	-1.50705856894853
chr2	34357300	34358300	-1.9241550801442304
chr2	34357400	34358400	-1.45295814825771
chr2	34357500	34358500	-1.2088811968751956
chr2	34357600	34358600	-0.8297381754792434
chr2	34357700	34358700	-0.8196569601901491
chr2	34357800	34358800	-0.9942185154171036
chr2	34357900	34358900	-0.7364003785846042
chr2	34358000	34359000	0.05118734125020497
chr2	34358100	34359100	-0.3352971585651919
chr2	34358200	34359200	-1.1886062000607949
chr2	34358300	34359300	-0.844103509693345
chr2	34358400	34359400	-1.4517858321991908
chr2	34358500	34359500	-2.1037651475821995
chr2	34358600	34359600	-3.0933942373824803
chr2	34358700	34359700	-3.8968120273992564
chr2	34358800	34359800	-3.126960922752345
chr2	34358900	34359900	-3.1580931319489203
chr2	34359000	34360000	-3.4865842587157836
chr2	34359100	34360100	-3.7171598086980313
chr2	34359200	34360200	-2.8656244592793816
chr2	34359300	34360300	-3.3965164574443665
chr2	34359400	34360400	-3.4176318450715217
chr2	34359500	34360500	-2.6296495391896557
chr2	34359600	34360600	-2.4703011641798063
chr2	34359700	34360700	-1.9138863311600889
chr2	34359800	34360800	-2.9802313234256945
chr2	34359900	34360900	-3.2934431519529976
chr2	34360000	34361000	-4.018114073224489
chr2	34360100	34361100	-3.267537608740632
chr2	34360200	34361200	-2.9957589535347457
chr2	34360300	34361300	-4.514668077933004
chr2	34360400	34361400	-3.7959452140023537
chr2	34360500	34361500	-4.114555039227237
chr2	34360600	34361600	-3.1379595776476656
chr2	34360700	34361700	-2.576519338786148
chr2	34360800	34361800	-2.219893256953088
chr2	34360900	34361900	-2.090623395796241
chr2	34361000	34362000	-0.9670723192947651
chr2	34361100	34362100	-1.2275810528076956
chr2	34361200	34362200	-1.7815222100315635
chr2	34361300	34362300	0.0557068474312608
chr2	34361400	34362400	-1.3062553551693052
chr2	34361500	34362500	-1.4743228979886926
chr2	34361600	34362600	-2.67443145533719
chr2	34361700	34362700	-3.1691073370726093
chr2	34361800	34362800	-3.136885488508552
chr2	34361900	34362900	-3.076778880630933
chr2	34362000	34363000	-3.0622440710529397
chr2	34362100	34363100	-3.1380023491429734
chr2	34363200	34364200	0.7765907137999344
chr2	34363300	34364300	0.5651478534006815
chr2	34363400	34364400	-0.06458071770185618
chr2	34363500	34364500	-0.405780872206596
chr2	34363600	34364600	-0.38054628414447467
chr2	34363700	34364700	-1.5436697475362826
chr2	34363800	34364800	-1.921893471158157
chr2	34363900	34364900	-3.3548801043191276
chr2	34364000	34365000	-3.552681648932933
chr2	34364100	34365100	-3.604305882303328
chr2	34364200	34365200	-3.633542991325912
chr2	34364300	34365300	-3.5931327469848
chr2	34364400	34365400	-2.9998985261304405
chr2	34364500	34365500	-3.0425000129670794
chr2	34364600	34365600	-2.7463434329454905
chr2	34364700	34365700	-2.0132396190529187
chr2	34364800	34365800	-1.9662092769449049
chr2	34364900	34365900	-0.8032133985966796
chr2	34365000	34366000	-1.0613281930823582
chr2	34365100	34366100	-1.544929404359012
chr2	34365200	34366200	-1.6550862941548397
chr2	34365300	34366300	-1.6191484117288826
chr2	34365400	34366400	-1.4626262869389788
chr2	34365500	34366500	-1.1046670611982785
chr2	34365600	34366600	-1.2330127791919707
chr2	34365700	34366700	-1.0174815999559792
chr2	34365800	34366800	-1.1280496223565888
chr2	34365900	34366900	-0.9431801082263586
chr2	34366000	34367000	-0.6902846625831673
chr2	34366100	34367100	-0.07092353611459842
chr2	34366200	34367200	-0.12171208126538875
chr2	34366300	34367300	0.3094186879669872
chr2	34366400	34367400	-1.0596647874710594
chr2	34366500	34367500	-1.1169017648238733
chr2	34366600	34367600	-1.4763033006585278
chr2	34366700	34367700	-1.8895714004115327
chr2	34366800	34367800	-2.011807849972121
chr2	34366900	34367900	-2.499456179341644
chr2	34367000	34368000	-2.5354135406583227
chr2	34367100	34368100	-2.5669069084810743
chr2	34367200	34368200	-2.3873566519745992
chr2	34367300	34368300	-2.5667551088838008
chr2	34367400	34368400	-2.0875837007685702
chr2	34367500	34368500	-2.2434356537796027
chr2	34367600	34368600	-2.4249567763674493
chr2	34367700	34368700	-2.5144375819705083
chr2	34367800	34368800	-2.228798529380328
chr2	34367900	34368900	-1.7829255288438892
chr2	34368000	34369000	-2.2959778817168237
chr2	34368100	34369100	-1.8701148085245909
chr2	34368200	34369200	-1.8464747848419931
chr2	34368300	34369300	-2.043524723740775
chr2	34368400	34369400	-1.4677045446646872
chr2	34368500	34369500	-1.3872214388021182
chr2	34368600	34369600	-0.7338736615059088
chr2	34368700	34369700	-1.2303938694908128
chr2	34368800	34369800	-1.908664483052376
chr2	34368900	34369900	-1.859796099195952
chr2	34369000	34370000	-1.3253734277209748
chr2	34369100	34370100	-2.884640793314411
chr2	34369200	34370200	-3.047402519340603
chr2	34369300	34370300	-2.623553020449629
chr2	34369400	34370400	-2.6369545187490355
chr2	34369500	34370500	-2.8168613468840005
chr2	34369600	34370600	-3.24079708300916
chr2	34369700	34370700	-2.227707269647589
chr2	34369800	34370800	-1.6286497354543743
chr2	34369900	34370900	-2.0510241758026244
chr2	34370000	34371000	-1.5955417977337758
chr2	34370100	34371100	-1.0476468007570041
chr2	34370200	34371200	-0.10343455224833822
chr2	34370300	34371300	0.3883349771318225
chr2	34370400	34371400	0.4236286034666846
chr2	34370500	34371500	0.7349143206627987
chr2	34370600	34371600	0.7418686161412475
chr2	34370700	34371700	0.5944628729957396
chr2	34370800	34371800	0.2852633383305969
chr2	34370900	34371900	0.43015385079893215
chr2	34371000	34372000	0.28379349949694427
chr2	34371100	34372100	0.4842436492601076
chr2	34371200	34372200	0.13717687837943746
chr2	34371300	34372300	-0.7825168478235198
chr2	34371400	34372400	-0.9920651249697146
chr2	34371500	34372500	-1.4530399276304695
chr2	34371600	34372600	-1.2180989273319522
chr2	34371700	34372700	-1.2129340063533949
chr2	34371800	34372800	-1.0949864070765756
chr2	34371900	34372900	-0.8172877389329243
chr2	34372000	34373000	-1.2984896600212374
chr2	34372100	34373100	-0.9731959957568046
chr2	34372200	34373200	-1.7971087802625667
chr2	34373200	34374200	-1.9159551773009904
chr2	34373300	34374300	-2.4842769497439545
chr2	34373400	34374400	-2.9638732363763167
chr2	34373500	34374500	-3.0392115299603812
chr2	34373600	34374600	-1.7259980120048466
chr2	34373700	34374700	-1.2332058276487357
chr2	34373800	34374800	-1.6942528474595482
chr2	34373900	34374900	-1.2456999302273943
chr2	34374000	34375000	-1.8749226771156566
chr2	34374100	34375100	-2.2930852947570877
chr2	34374200	34375200	-1.896264144482605
chr2	34374300	34375300	-2.812596526259268
chr2	34374400	34375400	-3.1791517646261283
chr2	34374500	34375500	-2.9084403321412102
chr2	34374600	34375600	-3.3415891722643196
chr2	34374700	34375700	-2.9203837174140745
chr2	34374800	34375800	-2.7355551442551773
chr2	34374900	34375900	-2.9499352120047004
chr2	34375000	34376000	-1.7808203817543082
chr2	34375100	34376100	-1.6675079873722405
chr2	34375200	34376200	-1.3746210486300845
chr2	34375300	34376300	-0.5333397389206626
chr2	34375400	34376400	0.31215255372445033
chr2	34375500	34376500	0.09974060811038764
chr2	34375600	34376600	-0.2770352600102599
chr2	34375700	34376700	-0.6185252212172379
chr2	34375800	34376800	-0.7834804183752777
chr2	34375900	34376900	-0.3193824175424797
chr2	34376000	34377000	-0.9080680495361205
chr2	34376100	34377100	-0.044056783716057285
chr2	34376200	34377200	-0.630318237734834
chr2	34376300	34377300	-1.0571044054708447
chr2	34376400	34377400	-0.7057781145039994
chr2	34376500	34377500	-0.1012748288768622
chr2	34376600	34377600	0.549132337838177
chr2	34376700	34377700	0.6816219364723166
chr2	34376800	34377800	0.5476636004137171
chr2	34376900	34377900	-0.20883661847161689
chr2	34377000	34378000	-0.015060459497207824
chr2	34378500	34379500	-0.5703529923081622
chr2	34378600	34379600	-0.5684455001107924
chr2	34378700	34379700	-0.8514618104417356
chr2	34378800	34379800	-0.7261929369710872
chr2	34378900	34379900	-0.4127625109058123
chr2	34379000	34380000	-0.3514567872839202
chr2	34379600	34380600	-1.5506717767492837
chr2	34379700	34380700	-1.4205010080242506
chr2	34379800	34380800	-2.1187971332865496
chr2	34379900	34380900	-2.4631838635337617
chr2	34380000	34381000	-1.916529845320492
chr2	34380100	34381100	-1.8017439670988988
chr2	34380200	34381200	-1.9834189952852042
chr2	34380300	34381300	-1.9367736448177115
chr2	34380400	34381400	-2.002230983339076
chr2	34380500	34381500	-1.9661826745969515
chr2	34380600	34381600	-1.6362592753180998
chr2	34380700	34381700	-1.6586715598851125
chr2	34380800	34381800	-1.152017451875249
chr2	34380900	34381900	-0.629849689619613
chr2	34381000	34382000	-0.680332728419139
chr2	34381100	34382100	-0.196187707736602
chr2	34381200	34382200	-0.3591337187995038
chr2	34381300	34382300	-0.1576598751595004
chr2	34381400	34382400	-0.0709625127577347
chr2	34381500	34382500	-0.18141726757861049
chr2	34381600	34382600	-0.6800211847033186
chr2	34381700	34382700	-1.1322347304053415
chr2	34381800	34382800	-1.2165818224087233
chr2	34381900	34382900	-1.4399132664109855
chr2	34382000	34383000	-1.5109244692638732
chr2	34382100	34383100	-1.6070730862481868
chr2	34382200	34383200	-0.8223083613083932
chr2	34382300	34383300	-0.690196763644771
chr2	34382400	34383400	-0.5452746024930041
chr2	34382500	34383500	-0.1653484403030439
chr2	34382600	34383600	-0.05136033485300558
chr2	34382700	34383700	-0.07594347403309573
chr2	34382800	34383800	0.25904226201753017
chr2	34382900	34383900	0.20375699905185315
chr2	34383000	34384000	-0.1706165655361559
chr2	34383100	34384100	-0.8281157371273915
chr2	34383200	34384200	-1.7127204602597648
chr2	34383300	34384300	-2.147365845494821
chr2	34383400	34384400	-2.0781042873736117
chr2	34383500	34384500	-2.3781980781473933
chr2	34383600	34384600	-2.415257341414268
chr2	34383700	34384700	-2.1620965936172767
chr2	34383800	34384800	-2.3912139745294807
chr2	34383900	34384900	-2.5674884558266338
chr2	34384000	34385000	-2.3559274046606893
chr2	34384100	34385100	-1.8180676313222108
chr2	34384200	34385200	-1.4368760226618598
chr2	34384300	34385300	-1.3763726048984273
chr2	34384400	34385400	-1.011459152436432
chr2	34384500	34385500	-1.0735945539394638
chr2	34384600	34385600	-0.8331709587408701
chr2	34384700	34385700	-1.2189239895905346
chr2	34384800	34385800	-0.9659560711512308
chr2	34384900	34385900	-0.9048133279550564
chr2	34385000	34386000	-0.10529661164035699
chr2	34385100	34386100	-0.3128037004259787
chr2	34385200	34386200	-0.2371917386177329
chr2	34385300	34386300	0.2293401422752978
chr2	34385400	34386400	0.5140049606763384
chr2	34385500	34386500	0.06498457825287351
chr2	34385600	34386600	-0.3077602995075975
chr2	34385700	34386700	0.5810508067948115
chr2	34385800	34386800	0.1115623453859121
chr2	34385900	34386900	0.4520518516592205
chr2	34386000	34387000	-0.7298609797891534
chr2	34386100	34387100	-0.2319359184792769
chr2	34386200	34387200	0.025792656144505776
chr2	34386300	34387300	0.1111496441097211
chr2	34386400	34387400	-0.8153582590945697
chr2	34386500	34387500	-0.0573023670422817
chr2	34386600	34387600	0.4198746624332428
chr2	34386700	34387700	-0.06710907647306771
chr2	34386800	34387800	0.273593817523596
chr2	34386900	34387900	0.1775148958208059
chr2	34388600	34389600	-1.0455744702435563
chr2	34388700	34389700	-0.8459755968004069
chr2	34388800	34389800	-0.6279913921355074
chr2	34388900	34389900	-0.6445447478465169
chr2	34389000	34390000	-0.6412018003942346
chr2	34389100	34390100	-0.6272357847089476
chr2	34389200	34390200	-0.6910945261529142
chr2	34389300	34390300	0.06398353199206469
chr2	34390300	34391300	-1.46718421295331
chr2	34390400	34391400	-1.1023031195731945
chr2	34390500	34391500	-1.3146858632379297
chr2	34390600	34391600	-0.6257820121796316
chr2	34390700	34391700	-1.078856045327039
chr2	34390800	34391800	-0.19080805835607395
chr2	34390900	34391900	-0.1763509133768907
chr2	34391000	34392000	-0.06827668432926767
chr2	34391100	34392100	-0.4005143366710821
chr2	34391200	34392200	-0.2477256133292468
chr2	34391300	34392300	-0.16485170844790964
chr2	34391400	34392400	-0.4799078161676366
chr2	34391500	34392500	-0.6877124094623814
chr2	34391600	34392600	-1.0345560011205368
chr2	34391700	34392700	-0.6402292536124424
chr2	34391800	34392800	-0.6770462338752838
chr2	34391900	34392900	-1.1640908327715709
chr2	34392000	34393000	-1.9729840139228305
chr2	34392100	34393100	-2.039687479033913
chr2	34392200	34393200	-2.341135136403833
chr2	34392300	34393300	-2.2343157880290847
chr2	34392400	34393400	-1.7827310911315617
chr2	34392500	34393500	-1.5473337274579275
chr2	34392600	34393600	-1.182329491966286
chr2	34392700	34393700	-1.2536173017607724
chr2	34392800	34393800	-0.9947761949941242
chr2	34392900	34393900	-0.9714737884500464
chr2	34393000	34394000	-0.2963672411871974
chr2	34393100	34394100	-0.03199873475376625
chr2	34393200	34394200	0.21716838156221369
chr2	34393300	34394300	-0.453909473331128
chr2	34393400	34394400	-0.4938750228419141
chr2	34393500	34394500	-0.1528225225207038
chr2	34393600	34394600	-1.0278277673412313
chr2	34393700	34394700	-1.688636974306843
chr2	34393800	34394800	-2.6305369487602914
chr2	34393900	34394900	-3.0031516174294985
chr2	34394000	34395000	-3.128514446316731
chr2	34394100	34395100	-3.0197218248570565
chr2	34394200	34395200	-3.1032316883551867
chr2	34394300	34395300	-2.2480334397851984
chr2	34394400	34395400	-2.4221036955024635
chr2	34394500	34395500	-2.382462338404016
chr2	34394600	34395600	-1.6385630642457771
chr2	34394700	34395700	-1.039829936348457
chr2	34394800	34395800	-0.9439760687574424
chr2	34394900	34395900	-0.028337043802875644
chr2	34395000	34396000	-0.5365164101680514
chr2	34395100	34396100	0.025958377918011376
chr2	34395200	34396200	0.019484749687057653
chr2	34395300	34396300	0.2761664826032659
chr2	34395400	34396400	-0.3953694033546551
chr2	34396500	34397500	0.1414548638462116
chr2	34396600	34397600	-0.2387831338431008
chr2	34396700	34397700	0.05285204176855828
chr2	34396800	34397800	0.0422433736855376
chr2	34396900	34397900	-0.6693571764481405
chr2	34397000	34398000	-0.37540134520563956
chr2	34397100	34398100	-0.944113577291362
chr2	34397200	34398200	-0.7401463942872173
chr2	34397300	34398300	-0.4221061509057079
chr2	34397400	34398400	-0.3730428613664432
chr2	34397500	34398500	-0.6784412423322171
chr2	34397600	34398600	-0.39487253353167706
chr2	34397700	34398700	-0.9023367197141384
chr2	34397800	34398800	-1.085080140502554
chr2	34397900	34398900	-1.077158888093383
chr2	34398000	34399000	-1.2386958890120647
chr2	34398100	34399100	-1.4004827169155931
chr2	34398200	34399200	-1.6138925027003876
chr2	34398300	34399300	-2.01422580571966
chr2	34398400	34399400	-2.3291845002196827
chr2	34398500	34399500	-1.831307455580972
chr2	34398600	34399600	-1.5712381102628898
chr2	34398700	34399700	-1.230313047436446
chr2	34398800	34399800	-1.0016765958878835
chr2	34398900	34399900	-1.4458166583643648
chr2	34399000	34400000	-0.7246069800266274
chr2	34399100	34400100	0.25023774038690005
chr2	34399200	34400200	0.7230939493383807
chr2	34399300	34400300	0.7148405801589519
chr2	34399400	34400400	0.8737894821685073
chr2	34399500	34400500	0.7086534764589615
chr2	34399600	34400600	0.07772976512505411
chr2	34399700	34400700	-0.119585067453539
chr2	34399800	34400800	-0.3134802614754432
chr2	34399900	34400900	0.4994352772269691
chr2	34400000	34401000	-0.3335976073154792
chr2	34400100	34401100	-0.8226916891658235
chr2	34400200	34401200	-2.051716457896402
chr2	34400300	34401300	-2.480208164546209
chr2	34400400	34401400	-2.289801856795692
chr2	34400500	34401500	-2.3331701944607444
chr2	34400600	34401600	-1.6942900730514494
chr2	34400700	34401700	-1.987347471772471
chr2	34400800	34401800	-2.2888307767536813
chr2	34400900	34401900	-2.3881292450716325
chr2	34401000	34402000	-2.056684092033264
chr2	34401100	34402100	-1.9363175307215112
chr2	34401200	34402200	-1.2945206913838814
chr2	34401300	34402300	-0.5604016729311493
chr2	34401400	34402400	-0.0209777168175639
chr2	34401500	34402500	-0.07544988931038213
chr2	34401600	34402600	-0.15456537126078582
chr2	34401700	34402700	0.4121580150966586
chr2	34401800	34402800	0.3762713609626541
chr2	34401900	34402900	0.5559563756649678
chr2	34402000	34403000	0.5110019962026422
chr2	34402100	34403100	0.6448318658304143
chr2	34402200	34403200	0.6849273986783142
chr2	34402300	34403300	0.5454853272961658
chr2	34402400	34403400	0.05771429413806085
chr2	34402500	34403500	0.1580944340116254
chr2	34402600	34403600	0.12631270737446162
chr2	34402700	34403700	-0.3225379006348446
chr2	34402800	34403800	0.037716672330834665
chr2	34402900	34403900	-0.17496630970944213
chr2	34403000	34404000	-0.3503326138469583
chr2	34403100	34404100	-0.5779896008909288
chr2	34403200	34404200	-0.7036376593020103
chr2	34403300	34404300	-0.833593508347208
chr2	34403400	34404400	-1.3541543406375471
chr2	34403500	34404500	-1.3935481169838535
chr2	34403600	34404600	-1.9205961116538417
chr2	34403700	34404700	-2.334648273117894
chr2	34403800	34404800	-2.006262752587244
chr2	34403900	34404900	-1.1904474659416238
chr2	34404000	34405000	-1.6516446833571767
chr2	34404100	34405100	-2.212542466412021
chr2	34404200	34405200	-1.7188296973368693
chr2	34404300	34405300	-1.6409980526859458
chr2	34404400	34405400	-1.600192546121754
chr2	34404500	34405500	-1.6057724952921888
chr2	34404600	34405600	-1.6387954117975465
chr2	34404700	34405700	-1.6426973831312133
chr2	34404800	34405800	-1.5574686682105727
chr2	34404900	34405900	-2.5512078478034472
chr2	34405000	34406000	-2.5062821381689315
chr2	34405100	34406100	-2.1598086601746256
chr2	34405200	34406200	-2.5522096965445886
chr2	34405300	34406300	-2.7027691661661946
chr2	34405400	34406400	-2.2720775466904586
chr2	34405500	34406500	-2.5855329595208465
chr2	34405600	34406600	-2.2584446313101623
chr2	34406600	34407600	-1.3102776628712811
chr2	34406700	34407700	-1.5896133586956225
chr2	34406800	34407800	-1.944753315303932
chr2	34406900	34407900	-1.9743127798064104
chr2	34407000	34408000	-1.8855621940368081
chr2	34407100	34408100	-1.644495276490416
chr2	34407200	34408200	-1.5135574093735875
chr2	34407300	34408300	-2.1012351464577748
chr2	34407400	34408400	-1.6016467929077414
chr2	34407500	34408500	-1.365264569237997
chr2	34407600	34408600	-0.6850227786435638
chr2	34407700	34408700	-0.6794682234326179
chr2	34407800	34408800	-0.08042295884470538
chr2	34407900	34408900	0.4686186660046451
chr2	34408000	34409000	0.4281283040730499
chr2	34408100	34409100	-0.1554909861817056
chr2	34408200	34409200	-0.4573493145670609
chr2	34408300	34409300	0.07872494733044078
chr2	34408400	34409400	-0.04861722910564322
chr2	34408500	34409500	-0.4968235947362161
chr2	34408600	34409600	-1.3702317208308459
chr2	34408700	34409700	-1.004718831926465
chr2	34408800	34409800	-1.3901584811670091
chr2	34408900	34409900	-1.7774844766887727
chr2	34409000	34410000	-2.048620025209807
chr2	34409100	34410100	-1.5975087526695064
chr2	34409200	34410200	-1.6376532264719328
chr2	34409300	34410300	-1.9835918003214184
chr2	34409400	34410400	-1.8716648150038104
chr2	34409500	34410500	-1.2344326225216844
chr2	34409600	34410600	-1.1939664466258346
chr2	34409700	34410700	-1.4099147021389924
chr2	34409800	34410800	-2.0294502592782138
chr2	34409900	34410900	-1.347724174448621
chr2	34410000	34411000	-0.40759691855226043
chr2	34410100	34411100	-0.26602574872364193
chr2	34410200	34411200	0.16091104923752775
chr2	34410400	34411400	0.8987883950615363
chr2	34410500	34411500	1.2606553550715764
chr2	34410600	34411600	2.0472245438572982
chr2	34410700	34411700	2.3170531218344648
chr2	34410800	34411800	2.0142881933719607
chr2	34410900	34411900	1.692580131810559
chr2	34411000	34412000	1.3884061445695342
chr2	34411100	34412100	1.3957419622027358
chr2	34411200	34412200	1.1309850462555344
chr2	34411300	34412300	0.30169737881427505
chr2	34411400	34412400	-0.26339179833274184
chr2	34412500	34413500	-0.4510389872394092
chr2	34412600	34413600	-0.1158151243540171
chr2	34412700	34413700	-0.08461355148329743
chr2	34412800	34413800	-0.2292832988222076
chr2	34412900	34413900	-0.5148464098832657
chr2	34413000	34414000	-1.0249938151196196
chr2	34413100	34414100	-1.2007339493389029
chr2	34413200	34414200	-1.05054318089481
chr2	34413300	34414300	-1.1135190498100231
chr2	34413400	34414400	-1.344003935667741
chr2	34413500	34414500	-0.6273531235866575
chr2	34413600	34414600	-1.1437182069700749
chr2	34413700	34414700	-1.0365811236635445
chr2	34413800	34414800	-1.2570332846476715
chr2	34413900	34414900	-0.844686003479836
chr2	34414000	34415000	-0.6982690573298099
chr2	34414100	34415100	-0.7844795872514051
chr2	34414200	34415200	-0.7949149559545524
chr2	34414300	34415300	-0.5032029605622068
chr2	34414400	34415400	0.14535653362936246
chr2	34414500	34415500	0.3676758677047278
chr2	34414600	34415600	0.7856811847735468
chr2	34414700	34415700	0.18313228123857112
chr2	34414800	34415800	0.3890472224388656
chr2	34414900	34415900	-0.25169440135824656
chr2	34415000	34416000	-0.36812323657361384
chr2	34415100	34416100	0.040001292657401835
chr2	34415200	34416200	-0.09107780332838604
chr2	34415300	34416300	-0.4402642652178435
chr2	34415400	34416400	-1.078368044841962
chr2	34415500	34416500	-1.1517291934244962
chr2	34415600	34416600	-0.9889276797017856
chr2	34415700	34416700	-0.3079715052594413
chr2	34415800	34416800	-0.9573012165186968
chr2	34415900	34416900	-0.5215948908886228
chr2	34416000	34417000	-0.53779142191984
chr2	34416100	34417100	0.02763875604433438
chr2	34416200	34417200	0.1826345799038107
chr2	34416300	34417300	0.09856990264118734
chr2	34416400	34417400	0.11374276532538626
chr2	34416500	34417500	-0.3193099681648056
chr2	34416600	34417600	-1.3180995514434477
chr2	34416700	34417700	-1.5302204386537872
chr2	34416800	34417800	-0.9852069594022296
chr2	34416900	34417900	-1.2354341925856855
chr2	34417000	34418000	-1.0909486233968695
chr2	34417100	34418100	-1.7869336558082385
chr2	34417200	34418200	-1.9108367629530647
chr2	34417300	34418300	-2.441237203100592
chr2	34417400	34418400	-1.6559024834522904
chr2	34417500	34418500	-1.5726639569230343
chr2	34418800	34419800	-0.4472743072144542
chr2	34418900	34419900	-1.2491008451037269
chr2	34419000	34420000	-1.5894800492590484
chr2	34419100	34420100	-1.0833499079525444
chr2	34419200	34420200	-1.1291615417923528
chr2	34419300	34420300	-0.2776071635852758
chr2	34419400	34420400	-0.5705552085130822
chr2	34419500	34420500	-0.4428235945084597
chr2	34419600	34420600	-0.85480863485535
chr2	34419700	34420700	-1.1645553246983615
chr2	34419800	34420800	-1.4778624381630137
chr2	34419900	34420900	-0.6893513535551692
chr2	34420000	34421000	-0.006727524407620185
chr2	34420100	34421100	-0.4943075378128122
chr2	34420200	34421200	-0.035126180995119376
chr2	34420300	34421300	-0.5680434534109964
chr2	34420400	34421400	-0.008729526125472084
chr2	34420500	34421500	-0.2025469758397169
chr2	34420600	34421600	-0.33855744731203463
chr2	34420700	34421700	-0.7233345996807649
chr2	34420800	34421800	-0.9101197478279828
chr2	34420900	34421900	-0.8392315879198724
chr2	34421000	34422000	-0.29673213758880734
chr2	34421100	34422100	-0.11409884369182867
chr2	34421200	34422200	-0.26384280581784736
chr2	34421300	34422300	0.09634321111186264
chr2	34421400	34422400	-0.29335497448186826
chr2	34421500	34422500	-0.7772585011976548
chr2	34421600	34422600	-0.2698346169177181
chr2	34421700	34422700	6.613858612932622e-05
chr2	34421800	34422800	-0.17153975707912514
chr2	34421900	34422900	-0.003007883560112187
chr2	34422000	34423000	-0.6184398650221067
chr2	34422100	34423100	-0.5881043739474411
chr2	34422200	34423200	-0.6485352487086585
chr2	34422300	34423300	-1.7146789113050735
chr2	34422400	34423400	-1.5700720944436704
chr2	34422500	34423500	-0.8886304105408142
chr2	34422600	34423600	-1.1298283568085439
chr2	34422700	34423700	-1.5330592076144889
chr2	34422800	34423800	-1.6873741802903115
chr2	34422900	34423900	-1.7511753822443632
chr2	34423000	34424000	-1.088475523943576
chr2	34423100	34424100	-1.4109762490741418
chr2	34423200	34424200	-1.1986143956417477
chr2	34423300	34424300	-0.2771296836452029
chr2	34423400	34424400	-0.3976878336995455
chr2	34423500	34424500	0.2028471462670781
chr2	34423600	34424600	0.536563734953308
chr2	34423700	34424700	1.1678307744618972
chr2	34423800	34424800	2.2462842360080315
chr2	34423900	34424900	1.458608231250942
chr2	34424000	34425000	0.7224307559086875
chr2	34424100	34425100	0.911226623532758
chr2	34424200	34425200	1.0300373766404298
chr2	34424300	34425300	1.3048882468443146
chr2	34424400	34425400	0.9961143473982648
chr2	34424500	34425500	-0.08148112137133086
chr2	34424600	34425600	-0.5449766245567764
chr2	34424700	34425700	-0.8302918852700694
chr2	34424800	34425800	-1.3612495369675932
chr2	34424900	34425900	-0.19058466333080207
chr2	34425000	34426000	0.5577671383064648
chr2	34425100	34426100	-0.13344480952917726
chr2	34425200	34426200	-0.32234634280399105
chr2	34425300	34426300	-0.556891580900038
chr2	34425400	34426400	-0.07642007439617936
chr2	34425500	34426500	0.8758154896438107
chr2	34425600	34426600	1.4512464548159518
chr2	34425700	34426700	0.9402638665719518
chr2	34425800	34426800	0.7866396911884425
chr2	34425900	34426900	0.8367836578596224
chr2	34426000	34427000	0.9469163301679948
chr2	34426100	34427100	1.3687516954242878
chr2	34426200	34427200	1.3752499824996238
chr2	34426300	34427300	1.1740670246465137
chr2	34426400	34427400	1.335641801631866
chr2	34426500	34427500	0.8908953145691623
chr2	34426600	34427600	0.0636253678429142
chr2	34426700	34427700	0.5477677853550663
chr2	34426800	34427800	0.238396452934342
chr2	34426900	34427900	-0.4009589227029915
chr2	34427000	34428000	-0.7749186778330444
chr2	34427100	34428100	-1.0812264791945925
chr2	34427200	34428200	-1.4774317920439786
chr2	34427300	34428300	-1.2113385423275291
chr2	34427400	34428400	-0.6652424530525248
chr2	34427500	34428500	-0.6890267740471014
chr2	34427600	34428600	-0.4332779733797186
chr2	34427700	34428700	-0.3739866749051016
chr2	34427800	34428800	0.3632453829712636
chr2	34427900	34428900	0.6359495921219114
chr2	34428000	34429000	0.7687415356470997
chr2	34428100	34429100	1.1032388469113037
chr2	34428200	34429200	1.807598811462692
chr2	34428300	34429300	1.881833251553252
chr2	34428400	34429400	0.6658522305220128
chr2	34428500	34429500	0.4998528331115615
chr2	34428600	34429600	-0.07688394443219357
chr2	34428700	34429700	-0.05390021232673485
chr2	34428800	34429800	-0.6612389761742847
chr2	34428900	34429900	-0.9733332695781464
chr2	34429000	34430000	-1.5715593229472156
chr2	34429100	34430100	-1.7111213219277066
chr2	34429200	34430200	-2.0336586804931103
chr2	34429300	34430300	-2.483191855847567
chr2	34429400	34430400	-2.154848342188901
chr2	34429500	34430500	-2.387406100330321
chr2	34429600	34430600	-1.8911610731416897
chr2	34429700	34430700	-2.1978719640814584
chr2	34429800	34430800	-1.6342383116828534
chr2	34429900	34430900	-1.5341118068644468
chr2	34430000	34431000	-1.2723050271030503
chr2	34430100	34431100	-1.17912930321403
chr2	34430200	34431200	-1.2834630119999957
chr2	34430300	34431300	-1.0542437250864858
chr2	34430400	34431400	-0.9328148657051192
chr2	34430500	34431500	-0.4799837232830906
chr2	34430600	34431600	-0.3333784587216284
chr2	34430700	34431700	-0.3796374203127605
chr2	34430800	34431800	-1.0234407564907475
chr2	34430900	34431900	-0.8208400501645864
chr2	34431000	34432000	-0.8008881959848372
chr2	34431100	34432100	-0.2502125190270607
chr2	34431200	34432200	-0.5469940293155873
chr2	34431300	34432300	-0.6426158741334924
chr2	34431400	34432400	-0.7733054066652449
chr2	34431500	34432500	-3.247007070622142
chr2	34431600	34432600	-4.881015925443737
chr2	34431700	34432700	-4.419197405556384
chr2	34431800	34432800	-3.9741857615329295
chr2	34431900	34432900	-5.123675099353498
chr2	34432000	34433000	-5.629348570941233
chr2	34432100	34433100	-6.566231505510074
chr2	34432200	34433200	-6.609422062780384
chr2	34432300	34433300	-7.006305614239388
chr2	34432400	34433400	-7.33032638232879
chr2	34432500	34433500	-4.589764209704024
chr2	34432600	34433600	-3.0310818756781965
chr2	34432700	34433700	-3.1084878078988285
chr2	34433600	34434600	0.03418836577221068
chr2	34433700	34434700	0.4536223666477503
chr2	34433800	34434800	0.016063019488917186
chr2	34433900	34434900	-0.2798710624663429
chr2	34434000	34435000	-1.0118779332712038
chr2	34434100	34435100	-1.9492702765920369
chr2	34434200	34435200	-2.002952816336598
chr2	34434300	34435300	-2.019104159811114
chr2	34434400	34435400	-2.0766375176788108
chr2	34434500	34435500	-1.7874995634674553
chr2	34434600	34435600	-1.867270810172998
chr2	34434700	34435700	-2.162326238975277
chr2	34434800	34435800	-2.029001883347347
chr2	34434900	34435900	-1.2768142388776826
chr2	34435000	34436000	-0.6733203591505459
chr2	34435100	34436100	-0.07034345490291195
chr2	34435200	34436200	-0.2092279218618758
chr2	34435300	34436300	-0.5460627340179063
chr2	34435400	34436400	-0.12052601293707667
chr2	34435500	34436500	-1.2440478677854592
chr2	34435600	34436600	-0.8526545744575815
chr2	34435700	34436700	-0.6667392997682253
chr2	34435800	34436800	-1.1268827175295368
chr2	34435900	34436900	-1.3841583552680559
chr2	34436000	34437000	-1.274949423520738
chr2	34436100	34437100	-1.4975501420679918
chr2	34436200	34437200	-1.3641897790542776
chr2	34436300	34437300	-1.217690793467555
chr2	34436400	34437400	-1.579663249869128
chr2	34436500	34437500	-0.8255880577057222
chr2	34436600	34437600	-1.155467076605158
chr2	34436700	34437700	-1.4744099753427888
chr2	34436800	34437800	-0.7836403171168966
chr2	34436900	34437900	-1.2768684460295168
chr2	34437000	34438000	-1.80765414597009
chr2	34437100	34438100	-1.9746401435157588
chr2	34437200	34438200	-1.5253342203494145
chr2	34437300	34438300	-1.1933540467471
chr2	34437400	34438400	-0.8634256305888898
chr2	34438500	34439500	-0.5108843321674028
chr2	34438600	34439600	-0.15520397085544713
chr2	34438700	34439700	-0.5920148423121213
chr2	34438800	34439800	-0.6468512348899853
chr2	34438900	34439900	-0.4510173014528772
chr2	34439000	34440000	-0.44308881376560183
chr2	34439100	34440100	-0.08444445822266385
chr2	34439200	34440200	0.17228625685178686
chr2	34439300	34440300	0.7471508189345972
chr2	34439400	34440400	0.705902696690273
chr2	34439500	34440500	0.2316903137267064
chr2	34439600	34440600	-0.003799472703157885
chr2	34439700	34440700	0.43128286176444336
chr2	34439800	34440800	0.4233951084180268
chr2	34439900	34440900	0.3745111117078512
chr2	34440000	34441000	0.586963259594585
chr2	34440100	34441100	0.07221322437124947
chr2	34440200	34441200	-1.0697156250923388
chr2	34440300	34441300	-1.9852040223700007
chr2	34440400	34441400	-2.490317622826728
chr2	34440500	34441500	-2.0469782941353083
chr2	34440600	34441600	-1.8636594808713112
chr2	34440700	34441700	-1.9788789339266328
chr2	34440800	34441800	-1.8497678664175232
chr2	34440900	34441900	-1.9301129739480063
chr2	34441000	34442000	-1.9782827464182595
chr2	34441100	34442100	-1.992420573987112
chr2	34441200	34442200	-1.805784051064156
chr2	34441300	34442300	-0.9654111216284424
chr2	34441400	34442400	-0.9678754393508996
chr2	34441500	34442500	-0.9043089151586141
chr2	34441600	34442600	-0.7975425855157019
chr2	34441700	34442700	-1.1287831058331714
chr2	34441800	34442800	-1.6133342318999688
chr2	34441900	34442900	-1.8014149458381017
chr2	34442000	34443000	-1.8867221961143763
chr2	34442100	34443100	-1.7811185149124995
chr2	34442200	34443200	-1.5556886132146075
chr2	34442300	34443300	-1.6819226696046343
chr2	34442400	34443400	-1.169985949162991
chr2	34443600	34444600	-2.411340182291292
chr2	34443700	34444700	-2.4072738693343645
chr2	34443800	34444800	-1.828136405541495
chr2	34443900	34444900	-1.2022287273662082
chr2	34444000	34445000	-0.8081770247407557
chr2	34444100	34445100	-0.9843565760463252
chr2	34444200	34445200	-1.2218033198199398
chr2	34444300	34445300	-0.5521784700818029
chr2	34444400	34445400	-0.3619864909320457
chr2	34444500	34445500	-0.3539750732103332
chr2	34444600	34445600	-0.8979350317288296
chr2	34444700	34445700	-0.9876565383419416
chr2	34444800	34445800	-1.6975215296708974
chr2	34444900	34445900	-1.262899664926867
chr2	34445000	34446000	-1.3067800486955081
chr2	34445100	34446100	-1.575785862463556
chr2	34445200	34446200	-1.2802555067535997
chr2	34445300	34446300	-1.4351280519882863
chr2	34445400	34446400	-1.5133232373823493
chr2	34445500	34446500	-1.8786224580931097
chr2	34445600	34446600	-1.5082464011296808
chr2	34445700	34446700	-1.3477678020307091
chr2	34445800	34446800	-0.7938540943050671
chr2	34445900	34446900	-1.0493081757250096
chr2	34446000	34447000	-0.9290754174335363
chr2	34446100	34447100	-0.10124977700696933
chr2	34446200	34447200	0.01978406667272899
chr2	34446300	34447300	-0.3578217101938008
chr2	34446400	34447400	-0.5829457920481028
chr2	34446500	34447500	-0.6884719753494368
chr2	34446600	34447600	-1.0567569751882302
chr2	34446700	34447700	-0.3212947494412898
chr2	34446800	34447800	-0.2921067615665148
chr2	34446900	34447900	-0.22199123764371195
chr2	34447000	34448000	-0.8386942024427164
chr2	34447100	34448100	-0.4192855491930049
chr2	34447200	34448200	-0.9624283181559552
chr2	34447300	34448300	-0.4835120004373633
chr2	34447400	34448400	-0.5937553622701652
chr2	34447500	34448500	-0.6659260469669362
chr2	34447600	34448600	-0.9663169009339904
chr2	34447700	34448700	-1.8061235615166744
chr2	34447800	34448800	-1.6514828204516394
chr2	34447900	34448900	-1.5747659915752965
chr2	34448000	34449000	-0.9021425276841358
chr2	34448100	34449100	-1.6317767758829864
chr2	34448200	34449200	-1.9931463272268075
chr2	34448300	34449300	-2.4426859020646137
chr2	34448400	34449400	-2.4448449447049763
chr2	34448500	34449500	-2.192779467270796
chr2	34448600	34449600	-1.3244164225696091
chr2	34448700	34449700	-1.1940496413908999
chr2	34448800	34449800	-2.047105818759496
chr2	34448900	34449900	-2.3888625145409024
chr2	34449000	34450000	-2.733336708469092
chr2	34449100	34450100	-2.522600839877021
chr2	34449200	34450200	-1.9716793368252248
chr2	34449300	34450300	-1.8863061061787745
chr2	34449400	34450400	-1.890242411164222
chr2	34449500	34450500	-1.9099657359092221
chr2	34449600	34450600	-2.519645444192843
chr2	34449700	34450700	-2.854935739527136
chr2	34449800	34450800	-2.1670033512111684
chr2	34449900	34450900	-1.7342242113743669
chr2	34450000	34451000	-1.6706203546242184
chr2	34450100	34451100	-2.0620741086624386
chr2	34450200	34451200	-3.3416996707922846
chr2	34450300	34451300	-4.052085362262448
chr2	34450400	34451400	-4.0622628987973615
chr2	34450500	34451500	-3.976741827499739
chr2	34450600	34451600	-3.9888612061860336
chr2	34450700	34451700	-4.127309651969844
chr2	34450800	34451800	-4.732784059869863
chr2	34450900	34451900	-4.599320910769763
chr2	34451000	34452000	-5.059539454931596
chr2	34451100	34452100	-5.44046906072664
chr2	34451200	34452200	-4.294886106518916
chr2	34451300	34452300	-4.945030277165217
chr2	34451400	34452400	-4.5885347541409365
chr2	34451500	34452500	-4.758149925577119
chr2	34451600	34452600	-4.538668965275457
chr2	34451700	34452700	-4.4143168715443935
chr2	34451800	34452800	-3.849723061007853
chr2	34451900	34452900	-4.020244866035848
chr2	34452000	34453000	-3.9064386831785307
chr2	34452100	34453100	-3.3498148718250707
chr2	34452200	34453200	-3.630665549226469
chr2	34452300	34453300	-2.9514447349423927
chr2	34452400	34453400	-2.7892752286084646
chr2	34452500	34453500	-2.5086616924594085
chr2	34452600	34453600	-2.6274549915061685
chr2	34452700	34453700	-2.7661944947654886
chr2	34454800	34455800	-2.8587181007287885
chr2	34454900	34455900	-2.837808516134599
chr2	34455000	34456000	-3.117206183380251
chr2	34455100	34456100	-3.9668830039482335
chr2	34456200	34457200	-4.037379619345202
chr2	34456300	34457300	-4.791722224077624
chr2	34456400	34457400	-5.335828562918183
chr2	34456500	34457500	-5.1999786932330565
chr2	34456600	34457600	-5.527751176016643
chr2	34456700	34457700	-5.316171565866436
chr2	34456800	34457800	-5.340788502256274
chr2	34456900	34457900	-5.4778986875078575
chr2	34457000	34458000	-5.758957647207992
chr2	34457100	34458100	-5.482403963877939
chr2	34457200	34458200	-5.216743148531295
chr2	34457300	34458300	-4.5171481863531175
chr2	34457400	34458400	-3.94424884268694
chr2	34457500	34458500	-4.467905694505982
chr2	34457600	34458600	-4.504023571761276
chr2	34457700	34458700	-4.383337139379304
chr2	34457800	34458800	-4.189374175429333
chr2	34457900	34458900	-3.849419659921701
chr2	34458000	34459000	-2.782723170990308
chr2	34458100	34459100	-2.5063273757506734
chr2	34458200	34459200	-1.6900091644529571
chr2	34459000	34460000	-0.8283364510593199
chr2	34459100	34460100	-0.8320769853604693
chr2	34459200	34460200	-1.0024925528327109
chr2	34459300	34460300	-1.0022038851735164
chr2	34459400	34460400	-1.4199379684030142
chr2	34459500	34460500	-2.135437799515388
chr2	34459600	34460600	-1.6737224931971668
chr2	34459700	34460700	-2.09487753846444
chr2	34459800	34460800	-2.14936605827581
chr2	34459900	34460900	-2.174819052326792
chr2	34460000	34461000	-2.28449029343105
chr2	34460100	34461100	-2.6204724378791853
chr2	34460200	34461200	-2.649593016158013
chr2	34460300	34461300	-2.7124260535014804
chr2	34460400	34461400	-2.3431890870886622
chr2	34460500	34461500	-1.4777681310530704
chr2	34460600	34461600	-1.8088952959076032
chr2	34460700	34461700	-2.1501970689138203
chr2	34460800	34461800	-2.700422539627425
chr2	34460900	34461900	-2.161076389648066
chr2	34461000	34462000	-2.3208210825325124
chr2	34461100	34462100	-2.5818097137586222
chr2	34461200	34462200	-2.871456287001085
chr2	34461300	34462300	-3.1960111935252082
chr2	34461400	34462400	-2.9064781491716767
chr2	34461500	34462500	-3.5388876052131164
chr2	34461600	34462600	-3.6426235124569017
chr2	34461700	34462700	-3.1108643883458917
chr2	34461800	34462800	-2.1724573505953004
chr2	34461900	34462900	-2.376861704305874
chr2	34462000	34463000	-2.212641299140127
chr2	34462100	34463100	-2.2106729101436056
chr2	34462200	34463200	-2.1663787246579127
chr2	34462300	34463300	-2.639581015060232
chr2	34462400	34463400	-3.554649617100164
chr2	34462500	34463500	-3.0797719312961283
chr2	34462600	34463600	-2.476703197802356
chr2	34462700	34463700	-2.380538898406054
chr2	34462800	34463800	-2.3434958653358264
chr2	34462900	34463900	-2.656246120641113
chr2	34463000	34464000	-2.615320309634767
chr2	34463100	34464100	-2.6374853633919955
chr2	34463200	34464200	-2.0048212966315755
chr2	34463300	34464300	-1.4202814032663436
chr2	34463400	34464400	-0.5989007950988731
chr2	34463500	34464500	-0.5338956911341769
chr2	34463600	34464600	-1.1019494880373062
chr2	34463700	34464700	-1.9049114836130183
chr2	34463800	34464800	-2.4308521130352525
chr2	34463900	34464900	-1.957687397898504
chr2	34464000	34465000	-1.5850923455704735
chr2	34464100	34465100	-1.3949491278450223
chr2	34464200	34465200	-1.4837865206411889
chr2	34464300	34465300	-1.2944708468367354
chr2	34464400	34465400	-1.3111599199929278
chr2	34464500	34465500	-1.9923914578906348
chr2	34464600	34465600	-2.404932727503414
chr2	34464700	34465700	-1.5608735880660258
chr2	34464800	34465800	-1.4206349383074348
chr2	34464900	34465900	-1.597824858507978
chr2	34465000	34466000	-1.8315867219283342
chr2	34465100	34466100	-1.8197490450632399
chr2	34465200	34466200	-2.129250008545121
chr2	34465300	34466300	-1.904278259513472
chr2	34465400	34466400	-2.3649719392837225
chr2	34465500	34466500	-1.1511512431120912
chr2	34465600	34466600	-0.2261276267277557
chr2	34465700	34466700	-0.06692990540006101
chr2	34465800	34466800	-0.9935980091079872
chr2	34465900	34466900	-1.1628562229822197
chr2	34466000	34467000	-0.26810015886188787
chr2	34466100	34467100	-0.0021446646077842935
chr2	34466200	34467200	0.11543771361136082
chr2	34466300	34467300	0.3678259255365354
chr2	34466400	34467400	0.05548094831795291
chr2	34466500	34467500	-0.996111758636223
chr2	34466600	34467600	-1.098122072310135
chr2	34466700	34467700	-1.2165842315997564
chr2	34466800	34467800	-1.2017752343400336
chr2	34466900	34467900	-1.2041984680555982
chr2	34467000	34468000	-1.8264456847900559
chr2	34467100	34468100	-2.1772083987797166
chr2	34467200	34468200	-1.7318644184798375
chr2	34467300	34468300	-2.301522024636183
chr2	34467400	34468400	-1.8830757994125973
chr2	34467500	34468500	-1.868467658439455
chr2	34467600	34468600	-2.2107132487948267
chr2	34467700	34468700	-2.0166362992046483
chr2	34467800	34468800	-1.66793185639195
chr2	34467900	34468900	-1.8343866826766533
chr2	34468000	34469000	-1.4548760982339686
chr2	34468100	34469100	-1.0110537596071445
chr2	34468200	34469200	-1.9415338832617464
chr2	34468300	34469300	-1.530448594477272
chr2	34468400	34469400	-2.086144259398436
chr2	34468500	34469500	-1.3508197745504804
chr2	34468600	34469600	-1.1990869117532024
chr2	34468700	34469700	-1.8398811651782856
chr2	34469300	34470300	-2.447664575965144
chr2	34469500	34470500	-1.9756723863369965
chr2	34469600	34470600	-2.1069974019311744
chr2	34469700	34470700	-2.0608921511201657
chr2	34510900	34511900	-1.4550203033664133
chr2	34511000	34512000	-1.7830542518502435
chr2	34511100	34512100	-2.7409926010845
chr2	34511200	34512200	-2.1864002499196293
chr2	34511300	34512300	-2.2180065627331165
chr2	34511400	34512400	-2.450386103501623
chr2	34511500	34512500	-2.5314048121178083
chr2	34511600	34512600	-1.8447999013807976
chr2	34511700	34512700	-2.3637416773429054
chr2	34511800	34512800	-2.584673043324437
chr2	34511900	34512900	-2.802633380896664
chr2	34512000	34513000	-2.9216497484435506
chr2	34512100	34513100	-1.214772175361556
chr2	34512200	34513200	-1.5133224864363557
chr2	34512300	34513300	-1.902553859897476
chr2	34512400	34513400	-2.0062211691228
chr2	34512500	34513500	-2.0897732758251943
chr2	34512600	34513600	-2.03192914538854
chr2	34512700	34513700	-1.6204632883958
chr2	34512800	34513800	-1.1423739945414948
chr2	34512900	34513900	-0.8905171353869256
chr2	34513000	34514000	-0.5034061425150942
chr2	34513100	34514100	-1.8628872722831962
chr2	34513200	34514200	-1.9118940747841244
chr2	34513300	34514300	-1.5796356162900418
chr2	34513400	34514400	-1.1247422588282996
chr2	34513500	34514500	-1.8382980995096267
chr2	34513600	34514600	-2.0332846651540093
chr2	34513700	34514700	-2.0484587751036187
chr2	34513800	34514800	-2.712534386601668
chr2	34513900	34514900	-3.619057670652
chr2	34514000	34515000	-3.6825102680085284
chr2	34514100	34515100	-3.452049485441256
chr2	34514200	34515200	-4.024641986987418
chr2	34514300	34515300	-4.010439965543344
chr2	34514400	34515400	-4.24689371470493
chr2	34514500	34515500	-3.3336662853998216
chr2	34514600	34515600	-2.85760233700433
chr2	34514700	34515700	-2.8454476514154354
chr2	34514800	34515800	-2.122734621494855
chr2	34514900	34515900	-1.2532484600765006
chr2	34515000	34516000	-0.7558094653508752
chr2	34515100	34516100	-0.9734191336027064
chr2	34515200	34516200	-0.6070615902946268
chr2	34515300	34516300	-0.7407942964051383
chr2	34515400	34516400	-1.0476628759820288
chr2	34515500	34516500	-1.827455656277028
chr2	34515600	34516600	-2.449021864975241
chr2	34515700	34516700	-2.3824622974676672
chr2	34515800	34516800	-2.4249884492941685
chr2	34515900	34516900	-1.9734142278434657
chr2	34516000	34517000	-2.5182527441398026
chr2	34516100	34517100	-2.3042753291801548
chr2	34516200	34517200	-2.4676073448024853
chr2	34516300	34517300	-1.5167150448087592
chr2	34516400	34517400	-0.5675085380157939
chr2	34516500	34517500	-0.010982644833838243
chr2	34516600	34517600	0.2342519813179298
chr2	34516700	34517700	0.33906634445322364
chr2	34516800	34517800	0.5634889171449075
chr2	34516900	34517900	0.2346126548343609
chr2	34517000	34518000	0.8587491594584113
chr2	34517100	34518100	0.7580499777160074
chr2	34517200	34518200	0.8714724070040659
chr2	34517300	34518300	-0.4238987116210028
chr2	34517400	34518400	-1.0171839128545659
chr2	34517500	34518500	-1.2485503703001548
chr2	34517600	34518600	-1.9982801475306384
chr2	34517700	34518700	-2.4607975678805203
chr2	34517800	34518800	-2.590593799799453
chr2	34517900	34518900	-2.879426940864877
chr2	34518000	34519000	-3.1883841002268745
chr2	34518100	34519100	-3.2719326812553566
chr2	34518200	34519200	-3.88753316590488
chr2	34518300	34519300	-3.8056226687020964
chr2	34518400	34519400	-4.314869430155689
chr2	34518500	34519500	-4.293144631827567
chr2	34518600	34519600	-3.7818667825240495
chr2	34518700	34519700	-3.9054551790514496
chr2	34518800	34519800	-4.122213804123923
chr2	34518900	34519900	-3.805654307056976
chr2	34519000	34520000	-3.7161747286150724
chr2	34519100	34520100	-3.6789031076470455
chr2	34519200	34520200	-3.5341236061363066
chr2	34519300	34520300	-3.275601375558875
chr2	34519400	34520400	-3.2805253013577187
chr2	34519500	34520500	-3.4341112227389208
chr2	34519600	34520600	-3.5194697297527626
chr2	34519700	34520700	-3.706561277730384
chr2	34519800	34520800	-3.8550905927321235
chr2	34519900	34520900	-4.5447110605537455
chr2	34520000	34521000	-4.835748208640679
chr2	34520100	34521100	-5.364350206770243
chr2	34520200	34521200	-4.682440275836656
chr2	34520300	34521300	-4.096122987496795
chr2	34520400	34521400	-2.7719337054618403
chr2	34520500	34521500	-2.4202795799068357
chr2	34520600	34521600	-1.829913297988312
chr2	34520700	34521700	-1.7433608987640594
chr2	34520800	34521800	-1.2226877036192223
chr2	34520900	34521900	-0.5262202176844353
chr2	34521000	34522000	-0.33016947456334084
chr2	34521100	34522100	0.8141744978542262
chr2	34521200	34522200	0.4658348185570298
chr2	34521300	34522300	0.09673474247113213
chr2	34521400	34522400	-0.2731072692653285
chr2	34521500	34522500	-0.4456386830089481
chr2	34521600	34522600	-1.219000489149937
chr2	34521700	34522700	-0.538418478721843
chr2	34521800	34522800	-0.5725206095762468
chr2	34521900	34522900	-0.21993338023146794
chr2	34522000	34523000	-0.8640358977396547
chr2	34522100	34523100	-1.3674909724000341
chr2	34522200	34523200	-0.8733127573177917
chr2	34522300	34523300	-0.7589224041442398
chr2	34522400	34523400	-0.7933986537159402
chr2	34522500	34523500	-0.3762779735008275
chr2	34522600	34523600	-0.2669632000464193
chr2	34522700	34523700	0.3919987647238825
chr2	34522800	34523800	-0.12404401845389522
chr2	34522900	34523900	-0.4815976122234517
chr2	34523000	34524000	0.14683760947327518
chr2	34523100	34524100	-0.5611654119932835
chr2	34523200	34524200	-1.255291259309708
chr2	34523300	34524300	-1.1825656339811308
chr2	34523400	34524400	-1.1474418954351129
chr2	34523500	34524500	-1.4710104773743542
chr2	34523600	34524600	-1.6976540993592055
chr2	34523700	34524700	-2.2744916567251567
chr2	34523800	34524800	-2.0712011525940768
chr2	34523900	34524900	-1.5398558202837642
chr2	34524000	34525000	-1.2483385714031656
chr2	34524100	34525100	-0.4537403013602225
chr2	34524200	34525200	-0.9092178973104659
chr2	34524300	34525300	-0.7512012147043483
chr2	34524400	34525400	-1.06500080645137
chr2	34524500	34525500	-1.4716381387155473
chr2	34524600	34525600	-1.160383663850707
chr2	34524700	34525700	-1.6894365815257333
chr2	34524800	34525800	-1.7363068660631094
chr2	34524900	34525900	-2.8356209636957663
chr2	34525000	34526000	-2.7015171524315567
chr2	34525100	34526100	-3.01048564096071
chr2	34525200	34526200	-2.012340951310219
chr2	34525300	34526300	-2.4422150242909457
chr2	34525400	34526400	-2.3900426389670058
chr2	34525500	34526500	-1.4217479211866644
chr2	34525600	34526600	-1.640326084762053
chr2	34525700	34526700	-1.6115645935935046
chr2	34525800	34526800	-1.5292927928525497
chr2	34525900	34526900	-0.8386353093357495
chr2	34526000	34527000	-0.7767194555494997
chr2	34526100	34527100	-0.5424828671441995
chr2	34526200	34527200	-0.6676822017399114
chr2	34526300	34527300	-0.5506915775165484
chr2	34526400	34527400	-0.6781463868893729
chr2	34526500	34527500	-1.6058348131190423
chr2	34526600	34527600	-1.6018190179195042
chr2	34526700	34527700	-1.6063182224894932
chr2	34526800	34527800	-1.509043890178164
chr2	34526900	34527900	-1.6828228968576058
chr2	34527000	34528000	-1.9258856378591362
chr2	34527100	34528100	-1.939005948803085
chr2	34527200	34528200	-1.4648320928363046
chr2	34527300	34528300	-1.1709133472534774
chr2	34527400	34528400	-0.7505503373975931
chr2	34527500	34528500	-0.33717359950943204
chr2	34527600	34528600	0.2552537773943089
chr2	34527700	34528700	0.6703963522033991
chr2	34527800	34528800	0.3835484181156508
chr2	34527900	34528900	1.2023566973562665
chr2	34528000	34529000	1.2482824437407605
chr2	34528100	34529100	1.09245069078877
chr2	34528200	34529200	0.3070965781217789
chr2	34528300	34529300	0.3387722692219974
chr2	34528400	34529400	0.6843469881900781
chr2	34528500	34529500	-0.11294806236439185
chr2	34528600	34529600	-0.14241764723632833
chr2	34528700	34529700	-1.1575104445273532
chr2	34528800	34529800	-0.5461967342451923
chr2	34528900	34529900	-0.9262940225539515
chr2	34529000	34530000	-1.1910735230764098
chr2	34529100	34530100	-1.3018667232686207
chr2	34529200	34530200	-0.4700755806759456
chr2	34529300	34530300	-0.9410573137935342
chr2	34529400	34530400	-2.274106193892852
chr2	34529500	34530500	-2.173290819331442
chr2	34529600	34530600	-2.746259453122208
chr2	34529700	34530700	-2.6275082039923645
chr2	34529800	34530800	-2.792544150193489
chr2	34529900	34530900	-2.861469894123147
chr2	34530000	34531000	-2.640462241833314
chr2	34530100	34531100	-2.5302815073609337
chr2	34530200	34531200	-2.9726978599797373
chr2	34530300	34531300	-2.726842039352268
chr2	34530400	34531400	-1.9804333166322543
chr2	34530500	34531500	-1.3037287817910834
chr2	34530600	34531600	-0.8818762269482611
chr2	34530700	34531700	0.33065021396748673
chr2	34531800	34532800	-0.5591601366206175
chr2	34531900	34532900	-0.5775188217565361
chr2	34532000	34533000	-0.41310072139996057
chr2	34532100	34533100	-0.6204133722142745
chr2	34532200	34533200	-0.5717830689162845
chr2	34532300	34533300	-0.3640343755416549
chr2	34533400	34534400	-3.0026221497363905
chr2	34533500	34534500	-2.726752939669729
chr2	34533600	34534600	-2.163558257463206
chr2	34533700	34534700	-2.148502919032213
chr2	34533800	34534800	-2.3614376641749586
chr2	34533900	34534900	-2.212007758311914
chr2	34534000	34535000	-3.4458347327538807
chr2	34534100	34535100	-3.518327423335907
chr2	34534200	34535200	-2.9537310237439103
chr2	34534300	34535300	-1.5500252012880755
chr2	34534400	34535400	-1.5835484585985904
chr2	34534500	34535500	-0.9998260366143232
chr2	34534600	34535600	-0.5743301227631622
chr2	34534700	34535700	-0.4809147790602205
chr2	34534800	34535800	-0.8134460604475979
chr2	34534900	34535900	-1.2064181455250862
chr2	34535000	34536000	-0.38395065250193905
chr2	34535100	34536100	0.9151826567617152
chr2	34535200	34536200	1.0645185978126972
chr2	34535300	34536300	0.12418538106818433
chr2	34535400	34536400	0.9457197219921321
chr2	34535500	34536500	0.3218000561848485
chr2	34535600	34536600	-1.1004359958913357
chr2	34535700	34536700	-1.3112667833962357
chr2	34535800	34536800	-1.5321225127943
chr2	34535900	34536900	-1.2737078028992082
chr2	34536000	34537000	-2.1713274045326414
chr2	34536100	34537100	-2.48688778429926
chr2	34536200	34537200	-2.4907473722375357
chr2	34536300	34537300	-2.872099601097441
chr2	34536400	34537400	-2.615206560382501
chr2	34536500	34537500	-1.8578315661765603
chr2	34536600	34537600	-0.6796222214851455
chr2	34536700	34537700	-0.034241935580600506
chr2	34536800	34537800	0.3984237479952928
chr2	34536900	34537900	-0.17811562564341654
chr2	34537000	34538000	0.36221709989734574
chr2	34537100	34538100	0.729430015023077
chr2	34537200	34538200	0.4821411382259177
chr2	34537300	34538300	0.6639867905601289
chr2	34537400	34538400	1.0055375542462386
chr2	34537500	34538500	0.3999166969008216
chr2	34537600	34538600	0.3054260820118634
chr2	34537700	34538700	-0.6461692443483381
chr2	34537800	34538800	-0.904718115098018
chr2	34537900	34538900	-1.3474159219738129
chr2	34538000	34539000	-1.6645272721125473
chr2	34538100	34539100	-2.3477249843350267
chr2	34538200	34539200	-2.7856743562638746
chr2	34538300	34539300	-3.0109229359525638
chr2	34538400	34539400	-3.349187750931387
chr2	34538500	34539500	-3.3930691904827266
chr2	34538600	34539600	-3.371484429435318
chr2	34538700	34539700	-2.4766897568592587
chr2	34538800	34539800	-1.845853278842878
chr2	34538900	34539900	-1.1685523471671238
chr2	34539000	34540000	-1.14277933295395
chr2	34539100	34540100	-0.9373088533529196
chr2	34539200	34540200	-1.03145445622594
chr2	34539300	34540300	0.005674214571608517
chr2	34539400	34540400	0.013940230194913257
chr2	34539500	34540500	0.2717067270884076
chr2	34539600	34540600	-0.7259646809982853
chr2	34539700	34540700	-1.2210341375689946
chr2	34539800	34540800	-2.015418307953924
chr2	34539900	34540900	-2.1569472724994383
chr2	34540000	34541000	-1.3564652796445347
chr2	34540100	34541100	-1.1545168301010702
chr2	34540200	34541200	-1.1566335777720873
chr2	34540300	34541300	-1.760688575406883
chr2	34540400	34541400	-2.827690656664936
chr2	34540500	34541500	-3.1155897963313515
chr2	34540600	34541600	-1.8111200080048464
chr2	34540700	34541700	-1.768819612706443
chr2	34540800	34541800	-1.9245473377102031
chr2	34540900	34541900	-1.7085244806232616
chr2	34541000	34542000	-2.2005180789262044
chr2	34541100	34542100	-2.135589580338687
chr2	34541200	34542200	-1.2859147869388845
chr2	34541300	34542300	-1.5268091802928132
chr2	34541400	34542400	-0.805187293850119
chr2	34542800	34543800	-1.4869560704985505
chr2	34542900	34543900	-1.3439880550140269
chr2	34543000	34544000	-1.2637438353015074
chr2	34543100	34544100	-1.8340642994829264
chr2	34543200	34544200	-2.103369410938031
chr2	34543300	34544300	-1.7724055949928712
chr2	34543400	34544400	-1.8546150257413927
chr2	34543500	34544500	-1.680662553844365
chr2	34543600	34544600	-2.219023030216911
chr2	34543700	34544700	-2.090646491433279
chr2	34543800	34544800	-2.448247365930534
chr2	34543900	34544900	-2.136628400964661
chr2	34544000	34545000	-1.7618579771544225
chr2	34544100	34545100	-1.0040421697296784
chr2	34544200	34545200	-1.0576370685436731
chr2	34544300	34545300	-1.7316866250954068
chr2	34544400	34545400	-1.633912649206667
chr2	34544500	34545500	-1.7672174527589586
chr2	34544600	34545600	-1.4574836468973331
chr2	34544700	34545700	-1.704030370196858
chr2	34544800	34545800	-1.1848895457750526
chr2	34544900	34545900	-1.5344978462628511
chr2	34545000	34546000	-1.8818880901448263
chr2	34545100	34546100	-1.8853641584110359
chr2	34545200	34546200	-2.1583116647399603
chr2	34545300	34546300	-2.2936262967726018
chr2	34545400	34546400	-2.5620258372578446
chr2	34545500	34546500	-3.675912394524841
chr2	34545600	34546600	-3.8651131902306672
chr2	34545700	34546700	-3.9242763678647408
chr2	34545800	34546800	-4.851201230079257
chr2	34545900	34546900	-4.971775720247352
chr2	34546000	34547000	-4.994901182605785
chr2	34546100	34547100	-5.440515517426699
chr2	34546200	34547200	-5.142307628796313
chr2	34546300	34547300	-5.157141897010917
chr2	34546400	34547400	-4.426879682268325
chr2	34546500	34547500	-2.3496944008866927
chr2	34546600	34547600	-2.525204072643998
chr2	34546700	34547700	-2.3897089650411365
chr2	34546800	34547800	-1.3021128368562147
chr2	34546900	34547900	-0.49451872448668704
chr2	34547000	34548000	-0.005071417748599698
chr2	34547100	34548100	0.7069644267716745
chr2	34547200	34548200	1.2632352296483131
chr2	34547300	34548300	0.9093876485490094
chr2	34547400	34548400	0.7100748905948693
chr2	34547500	34548500	0.4627616640843131
chr2	34547600	34548600	-0.029284157739768606
chr2	34547700	34548700	-0.6492082213869298
chr2	34547800	34548800	-1.669745002655363
chr2	34547900	34548900	-3.025690602447116
chr2	34548000	34549000	-3.607600263013779
chr2	34548100	34549100	-4.469075042441356
chr2	34548200	34549200	-4.787830313756373
chr2	34548300	34549300	-4.313108906802288
chr2	34548400	34549400	-4.531568658460885
chr2	34548500	34549500	-4.625077594659926
chr2	34548600	34549600	-3.899478290906943
chr2	34548700	34549700	-3.474160441238602
chr2	34548800	34549800	-3.0965488170400133
chr2	34548900	34549900	-2.2075034734713146
chr2	34549000	34550000	-1.747866360735711
chr2	34549100	34550100	-1.3093102749783936
chr2	34549200	34550200	-1.1412782094966172
chr2	34549300	34550300	-0.8024266854170609
chr2	34550900	34551900	-2.583644300006123
chr2	34551000	34552000	-2.666933709205461
chr2	34551100	34552100	-3.27829496667528
chr2	34551200	34552200	-3.0664810268538565
chr2	34551300	34552300	-2.4026271252307074
chr2	34551400	34552400	-2.313387345992131
chr2	34551500	34552500	-2.5513414295231858
chr2	34551600	34552600	-2.0917803399669275
chr2	34551700	34552700	-2.019530168061724
chr2	34551800	34552800	-1.7567535249010489
chr2	34551900	34552900	-2.460924456321231
chr2	34552000	34553000	-2.677661204340399
chr2	34552100	34553100	-2.318108955890064
chr2	34552200	34553200	-2.8272669816472265
chr2	34552300	34553300	-3.2287770822634068
chr2	34552400	34553400	-3.3529722496047505
chr2	34552500	34553500	-3.3380906580030647
chr2	34552600	34553600	-3.8088197291109087
chr2	34552700	34553700	-4.139963199055588
chr2	34552800	34553800	-4.48304834586637
chr2	34552900	34553900	-4.9599687165454025
chr2	34553000	34554000	-5.445249324545997
chr2	34553100	34554100	-5.925484965852983
chr2	34553200	34554200	-5.54903351314564
chr2	34553300	34554300	-5.70999741620091
chr2	34553400	34554400	-5.730618145899539
chr2	34553500	34554500	-6.8532413243063175
chr2	34553600	34554600	-8.281621517386908
chr2	34553700	34554700	-8.736145531813287
chr2	34553800	34554800	-9.001448231539303
chr2	34553900	34554900	-8.817409448900028
chr2	34554000	34555000	-7.977477026253272
chr2	34554100	34555100	-8.161612300037278
chr2	34554200	34555200	-9.450153759988748
chr2	34554300	34555300	-9.706702464911812
chr2	34554600	34555600	-9.69226785852941
chr2	34554700	34555700	-9.201167869044435
chr2	34554800	34555800	-9.777884942602627
chr2	34554900	34555900	-9.494282043513088
chr2	34555500	34556500	-9.882674999321118
chr2	34556600	34557600	-8.854728867802432
chr2	34559200	34560200	-9.912914177164344
chr2	34559700	34560700	-8.082563454548605
chr2	34559800	34560800	-9.18561944809381
chr2	34559900	34560900	-9.07591442966079
chr2	34560000	34561000	-8.873193806660908
chr2	34560100	34561100	-9.065515872732998
chr2	34560200	34561200	-8.990619662256147
chr2	34560300	34561300	-8.149985017757565
chr2	34560400	34561400	-7.894123165197643
chr2	34560500	34561500	-7.785187912112727
chr2	34560600	34561600	-8.23153117367967
chr2	34560700	34561700	-9.380554085991829
chr2	34560800	34561800	-8.104708772927438
chr2	34560900	34561900	-7.849509206134617
chr2	34561000	34562000	-6.936067594439096
chr2	34561100	34562100	-6.676523127133414
chr2	34561200	34562200	-6.635383256951656
chr2	34561300	34562300	-6.575081880053951
chr2	34561400	34562400	-6.551505345904889
chr2	34561500	34562500	-7.0228687347301415
chr2	34561600	34562600	-6.627165465508609
chr2	34561700	34562700	-7.043498911140947
chr2	34561800	34562800	-7.366663424490388
chr2	34561900	34562900	-6.828876326762298
chr2	34562000	34563000	-7.537230157009338
chr2	34562100	34563100	-7.388943319025363
chr2	34562200	34563200	-6.971181699780121
chr2	34562300	34563300	-6.902485806198528
chr2	34562400	34563400	-6.9124243838839785
chr2	34562500	34563500	-6.857663869289848
chr2	34562600	34563600	-6.471029119545817
chr2	34562700	34563700	-6.002391013674983
chr2	34562800	34563800	-6.23816822461352
chr2	34562900	34563900	-5.98245408325447
chr2	34563000	34564000	-6.284914950096003
chr2	34563100	34564100	-6.029312893503612
chr2	34563200	34564200	-6.180152107567352
chr2	34563300	34564300	-6.526773634289707
chr2	34563400	34564400	-6.38464082191127
chr2	34563500	34564500	-5.327308328436887
chr2	34563600	34564600	-5.213957945647325
chr2	34563700	34564700	-4.974878095066614
chr2	34563800	34564800	-4.546822976248259
chr2	34563900	34564900	-5.360530534213166
chr2	34564000	34565000	-4.469344205707493
chr2	34564100	34565100	-4.356852422065931
chr2	34564200	34565200	-4.830293324531891
chr2	34564300	34565300	-4.5697989231363865
chr2	34564400	34565400	-4.790859846756963
chr2	34564500	34565500	-4.8866557476395585
chr2	34564600	34565600	-5.013639572941661
chr2	34564700	34565700	-5.572382988965896
chr2	34564800	34565800	-4.9866286141008365
chr2	34564900	34565900	-3.876667140480956
chr2	34565000	34566000	-4.649702167326074
chr2	34565100	34566100	-4.708029808273111
chr2	34565200	34566200	-5.151517080559676
chr2	34565300	34566300	-4.702188222423624
chr2	34565400	34566400	-4.480759187634179
chr2	34565500	34566500	-4.848235364311378
chr2	34565600	34566600	-5.0708008012684695
chr2	34565700	34566700	-4.573748256151036
chr2	34565800	34566800	-4.671671470737863
chr2	34565900	34566900	-4.824069177965678
chr2	34566000	34567000	-3.9218970709968524
chr2	34566100	34567100	-4.143931999819181
chr2	34566200	34567200	-3.1289080501514803
chr2	34566300	34567300	-3.8856909637889916
chr2	34566400	34567400	-4.069192928730376
chr2	34566500	34567500	-4.293167848232155
chr2	34566600	34567600	-4.715308367008584
chr2	34566700	34567700	-5.134418050919427
chr2	34566800	34567800	-5.697381507163103
chr2	34566900	34567900	-6.535009031267169
chr2	34567000	34568000	-7.7651708041557335
chr2	34567100	34568100	-7.996097415599048
chr2	34567200	34568200	-8.42346091939499
chr2	34567300	34568300	-7.522224378874979
chr2	34567400	34568400	-7.280280986776763
chr2	34567500	34568500	-7.7654627943048
chr2	34567600	34568600	-6.975834099202258
chr2	34567700	34568700	-6.338907765983057
chr2	34567800	34568800	-6.081197481978487
chr2	34567900	34568900	-5.3056045285541815
chr2	34568000	34569000	-4.276540478886615
chr2	34568100	34569100	-3.8654571722263364
chr2	34568200	34569200	-3.232611158160982
chr2	34568300	34569300	-3.38509264494568
chr2	34568400	34569400	-3.6206782545872236
chr2	34568500	34569500	-2.819365743003219
chr2	34568600	34569600	-2.729184758515929
chr2	34568700	34569700	-2.650843268447901
chr2	34568800	34569800	-3.5513335487058897
chr2	34568900	34569900	-3.9399046264046858
chr2	34569000	34570000	-4.0360547619441105
chr2	34569100	34570100	-4.549136498208923
chr2	34569200	34570200	-5.464579042228037
chr2	34569300	34570300	-6.721015936121964
chr2	34569400	34570400	-6.4444166337918665
chr2	34569500	34570500	-6.244248530478113
chr2	34569600	34570600	-6.638796666196673
chr2	34569700	34570700	-7.480889376693088
chr2	34569800	34570800	-6.784402676422914
chr2	34569900	34570900	-6.90429174549832
chr2	34570000	34571000	-7.068140885555951
chr2	34570100	34571100	-6.78669534277679
chr2	34570200	34571200	-6.177174548703857
chr2	34570300	34571300	-5.010455833698209
chr2	34570400	34571400	-4.863186732067723
chr2	34570500	34571500	-4.718940531524416
chr2	34571500	34572500	-2.9423511308605
chr2	34571600	34572600	-3.2060219323764314
chr2	34576400	34577400	-5.692927499023307
chr2	34576500	34577500	-6.04085716411023
chr2	34576600	34577600	-7.03898026418823
chr2	34576700	34577700	-7.162409246435287
chr2	34576800	34577800	-6.83293762962669
chr2	34576900	34577900	-7.0482349911112365
chr2	34577000	34578000	-7.048518506282974
chr2	34577100	34578100	-7.264142308509518
chr2	34577200	34578200	-6.483329953982352
chr2	34577300	34578300	-6.519345754080211
chr2	34577400	34578400	-7.10192739804637
chr2	34577500	34578500	-6.712005026615947
chr2	34577600	34578600	-5.984862114056632
chr2	34577700	34578700	-6.117765444263369
chr2	34577800	34578800	-6.70621800106206
chr2	34577900	34578900	-6.243625401948731
chr2	34578000	34579000	-5.486299396243554
chr2	34578100	34579100	-5.313519629483907
chr2	34578200	34579200	-5.456807858375728
chr2	34578300	34579300	-5.937457430005036
chr2	34578400	34579400	-6.163050874717023
chr2	34578500	34579500	-6.347716378350869
chr2	34578600	34579600	-6.207744502935673
chr2	34578700	34579700	-6.062111055096537
chr2	34578800	34579800	-5.641881137535082
chr2	34578900	34579900	-6.02385726051203
chr2	34579000	34580000	-6.163269791198612
chr2	34579100	34580100	-6.7260580305485975
chr2	34579200	34580200	-6.572369478443807
chr2	34579300	34580300	-5.9369912746771405
chr2	34579400	34580400	-5.35911253367041
chr2	34579500	34580500	-5.285267858444249
chr2	34579600	34580600	-5.669985891988624
chr2	34579700	34580700	-6.210514553934313
chr2	34579800	34580800	-6.101587096433248
chr2	34579900	34580900	-6.649764614625451
chr2	34580000	34581000	-7.162924436162616
chr2	34580100	34581100	-6.496016599685624
chr2	34580200	34581200	-6.0444911486900255
chr2	34580300	34581300	-7.400456285118607
chr2	34580400	34581400	-7.269430370139589
chr2	34580500	34581500	-7.777698054356295
chr2	34580600	34581600	-7.391778351912994
chr2	34580700	34581700	-6.801486589884553
chr2	34580800	34581800	-7.035937382086825
chr2	34580900	34581900	-6.697865583939407
chr2	34581000	34582000	-5.840268814028544
chr2	34581100	34582100	-5.582149590403217
chr2	34581200	34582200	-6.339421918023088
chr2	34581300	34582300	-5.324291374506476
chr2	34581400	34582400	-5.0204909644708495
chr2	34581500	34582500	-5.255113477467501
chr2	34581600	34582600	-5.940717473713844
chr2	34581700	34582700	-5.6177323342731125
chr2	34581800	34582800	-5.686052439308533
chr2	34581900	34582900	-5.603309946364207
chr2	34582000	34583000	-5.370162635168399
chr2	34582100	34583100	-5.534522898686799
chr2	34582200	34583200	-4.9537860750220215
chr2	34582300	34583300	-4.590487493540857
chr2	34582400	34583400	-4.516656114299847
chr2	34582500	34583500	-3.457679548818076
chr2	34582600	34583600	-2.42348413372999
chr2	34583100	34584100	-4.4730680327112005
chr2	34583200	34584200	-4.108260206132351
chr2	34583300	34584300	-4.2783201760156695
chr2	34583400	34584400	-4.625428894396522
chr2	34583500	34584500	-4.2016981998924585
chr2	34583600	34584600	-4.4926325080155936
chr2	34583700	34584700	-4.596144341403875
chr2	34583800	34584800	-4.633350408811426
chr2	34583900	34584900	-4.878077512299398
chr2	34584000	34585000	-4.487980521277158
chr2	34584100	34585100	-5.019698801180337
chr2	34584200	34585200	-4.826579592031683
chr2	34584300	34585300	-4.3564425628581365
chr2	34584400	34585400	-4.171251338060337
chr2	34584500	34585500	-5.4606530418615
chr2	34584600	34585600	-5.551472490658568
chr2	34584700	34585700	-6.1813266697058165
chr2	34584800	34585800	-6.095799305250896
chr2	34584900	34585900	-6.472489681398841
chr2	34585000	34586000	-6.857508875242766
chr2	34585100	34586100	-6.20803369277006
chr2	34585200	34586200	-6.808641929454272
chr2	34585300	34586300	-6.913979923794751
chr2	34585400	34586400	-6.743588789288236
chr2	34585500	34586500	-5.803415393732316
chr2	34585600	34586600	-5.920562774747702
chr2	34585700	34586700	-6.142610211416514
chr2	34585800	34586800	-5.752548119212682
chr2	34585900	34586900	-4.506386501266003
chr2	34586000	34587000	-3.844133757376202
chr2	34586100	34587100	-3.9604122858891313
chr2	34586200	34587200	-4.127226683560579
chr2	34586300	34587300	-3.6809801939635785
chr2	34586400	34587400	-3.4065382991553013
chr2	34586500	34587500	-3.4768662865000266
chr2	34586600	34587600	-3.5782710109855014
chr2	34586700	34587700	-4.025422310130703
chr2	34586800	34587800	-4.539412967399506
chr2	34586900	34587900	-5.03714213472676
chr2	34587000	34588000	-5.501879234841142
chr2	34587100	34588100	-4.961299056627504
chr2	34587200	34588200	-5.147904129242739
chr2	34587300	34588300	-5.957424916840197
chr2	34587400	34588400	-7.515885651948185
chr2	34587500	34588500	-7.474248428135472
chr2	34587600	34588600	-8.248910021390483
chr2	34587700	34588700	-7.977892377871169
chr2	34587800	34588800	-7.717361505534487
chr2	34587900	34588900	-7.750181908813637
chr2	34588000	34589000	-7.732785815629513
chr2	34588100	34589100	-7.910735284051311
chr2	34588200	34589200	-7.198633870516119
chr2	34588300	34589300	-6.820158940316714
chr2	34588400	34589400	-5.4227113886821785
chr2	34588500	34589500	-5.972118744093749
chr2	34589200	34590200	-6.115131009991237
chr2	34589300	34590300	-6.92436395375961
chr2	34589400	34590400	-7.186562094362751
chr2	34589500	34590500	-7.487773642032546
chr2	34589600	34590600	-7.402349730827399
chr2	34589700	34590700	-7.775459255699731
chr2	34589800	34590800	-8.454850087023827
chr2	34589900	34590900	-8.311804299047308
chr2	34590000	34591000	-7.738211343589204
chr2	34590100	34591100	-7.705814249887209
chr2	34590200	34591200	-6.9598246257711835
chr2	34590300	34591300	-6.472701182971824
chr2	34590400	34591400	-7.132206151853487
chr2	34590500	34591500	-6.6745147556717725
chr2	34590600	34591600	-6.581042196694372
chr2	34590700	34591700	-5.7219022659841166
chr2	34590800	34591800	-4.8049894590255695
chr2	34590900	34591900	-4.371474360076722
chr2	34591000	34592000	-4.579315430158747
chr2	34591500	34592500	-4.265886534705328
chr2	34591600	34592600	-5.136960257375302
chr2	34591700	34592700	-6.70196385261713
chr2	34591800	34592800	-6.531696258154786
chr2	34591900	34592900	-6.259213167284822
chr2	34592000	34593000	-6.849659278179882
chr2	34592100	34593100	-7.0098721720471575
chr2	34592200	34593200	-6.6308899592635715
chr2	34592300	34593300	-6.8240948691143455
chr2	34592400	34593400	-6.868504695300947
chr2	34592500	34593500	-5.772274581563496
chr2	34592600	34593600	-5.537434459825707
chr2	34592700	34593700	-4.896229958879976
chr2	34592800	34593800	-5.557156765494419
chr2	34592900	34593900	-6.647750771094026
chr2	34593000	34594000	-6.147386879939679
chr2	34593100	34594100	-6.150156840252503
chr2	34593200	34594200	-6.324553727771112
chr2	34593300	34594300	-6.390000527958915
chr2	34593400	34594400	-5.908514441916388
chr2	34593500	34594500	-6.149987749316027
chr2	34593600	34594600	-5.687631322775978
chr2	34593700	34594700	-5.2597381788741115
chr2	34593800	34594800	-4.405252619353794
chr2	34593900	34594900	-3.2299966652035685
chr2	34594000	34595000	-2.844462481530081
chr2	34597300	34598300	-3.169489553596258
chr2	34597400	34598400	-2.4098773496764503
chr2	34597500	34598500	-3.1313545658896103
chr2	34597600	34598600	-3.8714805411522
chr2	34597700	34598700	-4.109282568571526
chr2	34597800	34598800	-3.9389862780735423
chr2	34597900	34598900	-4.399819856785668
chr2	34598000	34599000	-4.381471554733303
chr2	34598100	34599100	-3.7324546020717286
chr2	34598200	34599200	-3.6462129182565417
chr2	34598300	34599300	-3.990614553046932
chr2	34598400	34599400	-4.437295619765519
chr2	34598500	34599500	-3.896826737120995
chr2	34598600	34599600	-3.221273430159609
chr2	34598700	34599700	-3.462516814541752
chr2	34598800	34599800	-3.4568362340958143
chr2	34598900	34599900	-3.15930191652868
chr2	34599000	34600000	-5.096779788691989
chr2	34599100	34600100	-4.806626431626584
chr2	34599200	34600200	-4.424497122501903
chr2	34599300	34600300	-4.110082955020286
chr2	34599400	34600400	-4.3676996330223945
chr2	34599500	34600500	-5.106643173447528
chr2	34599600	34600600	-4.717714968442294
chr2	34599700	34600700	-4.730059706597092
chr2	34599800	34600800	-4.883710734571419
chr2	34599900	34600900	-4.598746571389745
chr2	34600000	34601000	-2.643869202675855
chr2	34600100	34601100	-3.65575566413393
chr2	34600200	34601200	-3.7651536205523737
chr2	34600300	34601300	-4.3237585695069285
chr2	34600400	34601400	-4.020187689810099
chr2	34600500	34601500	-4.371171849911305
chr2	34600600	34601600	-4.799350068674002
chr2	34600700	34601700	-5.000861927372523
chr2	34600800	34601800	-5.1555509518963065
chr2	34600900	34601900	-6.055434626370323
chr2	34601000	34602000	-6.739085294955158
chr2	34601100	34602100	-6.3429135620756805
chr2	34601200	34602200	-5.663787942177961
chr2	34601300	34602300	-5.465494826770748
chr2	34601400	34602400	-5.6079825429801655
chr2	34601500	34602500	-5.6426715633796025
chr2	34601600	34602600	-6.083004219833941
chr2	34601700	34602700	-6.432808325474983
chr2	34601800	34602800	-6.1429497359126675
chr2	34601900	34602900	-5.255411833236817
chr2	34602000	34603000	-5.094188971025087
chr2	34602100	34603100	-4.374601478599772
chr2	34602200	34603200	-4.7207197257484275
chr2	34602300	34603300	-4.512657986206273
chr2	34602400	34603400	-4.5048636166878575
chr2	34602500	34603500	-4.032681905186816
chr2	34602600	34603600	-3.3762646080724337
chr2	34602700	34603700	-2.054250234667973
chr2	34602800	34603800	-2.03984974417748
chr2	34602900	34603900	-1.9720639884567404
chr2	34603000	34604000	-1.5027585978791966
chr2	34604000	34605000	-5.999383098021355
chr2	34604100	34605100	-6.6288374532041106
chr2	34604200	34605200	-6.527382547471862
chr2	34604300	34605300	-6.191016817448817
chr2	34604400	34605400	-5.416981091504304
chr2	34604500	34605500	-5.175300418266708
chr2	34604600	34605600	-4.366185166100096
chr2	34604700	34605700	-4.14470973013051
chr2	34604800	34605800	-3.493375302085808
chr2	34604900	34605900	-2.551937448596985
chr2	34605700	34606700	-1.963855556403969
chr2	34605800	34606800	-2.1061655772605117
chr2	34605900	34606900	-2.8722685476418497
chr2	34606000	34607000	-2.1847161251485576
chr2	34606100	34607100	-2.6156818976813145
chr2	34606200	34607200	-2.9771535925962715
chr2	34606300	34607300	-3.0909019864033977
chr2	34606400	34607400	-3.3289715561539
chr2	34606500	34607500	-3.548513476021209
chr2	34606600	34607600	-3.4551978460686166
chr2	34606700	34607700	-3.2154260595733817
chr2	34606800	34607800	-3.1064330199959027
chr2	34608900	34609900	-3.966975657180493
chr2	34609000	34610000	-5.112669509088408
chr2	34609100	34610100	-5.173100635250542
chr2	34609200	34610200	-4.755772849204403
chr2	34609300	34610300	-4.791466554464487
chr2	34610400	34611400	-3.7391702418360753
chr2	34610500	34611500	-4.453654152161646
chr2	34610600	34611600	-4.461698129628635
chr2	34610700	34611700	-5.218974513620225
chr2	34610800	34611800	-4.540983624884292
chr2	34610900	34611900	-3.831806275511972
chr2	34611000	34612000	-3.6303311054950127
chr2	34611100	34612100	-3.3420205805783336
chr2	34611200	34612200	-2.9616450643423224
chr2	34611300	34612300	-2.792807310637821
chr2	34611400	34612400	-2.597156601902011
chr2	34611500	34612500	-2.0091315202826414
chr2	34611600	34612600	-2.036191291048204
chr2	34611700	34612700	-1.0181389786603614
chr2	34611800	34612800	-0.9937001745623416
chr2	34612900	34613900	-3.5219460904330293
chr2	34613000	34614000	-4.77830660728763
chr2	34613100	34614100	-5.189350950163791
chr2	34613200	34614200	-5.8145228029757225
chr2	34613300	34614300	-5.937388239715991
chr2	34613400	34614400	-5.969358619373812
chr2	34613500	34614500	-6.13836098612507
chr2	34613600	34614600	-6.550266986911857
chr2	34613700	34614700	-6.515821444493443
chr2	34613800	34614800	-6.0697507928445065
chr2	34613900	34614900	-5.104379358577131
chr2	34614000	34615000	-3.7493048020698065
chr2	34614100	34615100	-3.7935943073811407
chr2	34614200	34615200	-2.711934858277349
chr2	34614300	34615300	-3.234812473312093
chr2	34614400	34615400	-3.495425359959172
chr2	34614500	34615500	-3.256790491001826
chr2	34614800	34615800	-3.4974425687416617
chr2	34614900	34615900	-4.392149637312712
chr2	34615000	34616000	-4.547909717991235
chr2	34615100	34616100	-4.3534622216176215
chr2	34615200	34616200	-4.308365678195325
chr2	34615300	34616300	-3.5965892068140763
chr2	34615400	34616400	-3.5781043898043783
chr2	34615500	34616500	-3.6625295507518456
chr2	34615600	34616600	-3.2764905715040404
chr2	34615700	34616700	-3.1643552058420803
chr2	34617500	34618500	-2.6562968411808225
chr2	34617600	34618600	-3.0970986248022183
chr2	34617700	34618700	-3.0867455717804138
chr2	34617800	34618800	-3.4427952259977377
chr2	34617900	34618900	-3.7168809550408133
chr2	34618000	34619000	-3.6169388765372377
chr2	34618100	34619100	-3.2790294370401765
chr2	34618200	34619200	-3.2577269004370573
chr2	34618300	34619300	-2.999810010568633
chr2	34618400	34619400	-2.8239818202721096
chr2	34618500	34619500	-3.0670624310319625
chr2	34618600	34619600	-2.95292510767546
chr2	34618700	34619700	-4.100033218562643
chr2	34618800	34619800	-3.9685159816702895
chr2	34618900	34619900	-4.117631393251461
chr2	34619000	34620000	-4.991656646840695
chr2	34619100	34620100	-5.4877138531248475
chr2	34619200	34620200	-5.57912779970337
chr2	34619300	34620300	-5.995671449377412
chr2	34619400	34620400	-6.703255083917197
chr2	34619500	34620500	-7.311602909790485
chr2	34619600	34620600	-7.327170939200657
chr2	34619700	34620700	-6.4994399449476346
chr2	34619800	34620800	-7.044746130855334
chr2	34619900	34620900	-7.39759985877904
chr2	34620000	34621000	-6.5720168621626405
chr2	34620100	34621100	-6.6611649794365455
chr2	34620200	34621200	-7.098901067505393
chr2	34620300	34621300	-6.531696400013117
chr2	34620400	34621400	-5.535809290742309
chr2	34620500	34621500	-4.821415313287592
chr2	34620600	34621600	-5.01471746722359
chr2	34620700	34621700	-5.07517732549417
chr2	34620800	34621800	-5.019359224644305
chr2	34620900	34621900	-4.130248231489756
chr2	34621000	34622000	-4.547617599808623
chr2	34621100	34622100	-4.386378324274195
chr2	34621200	34622200	-3.4959060789514202
chr2	34621300	34622300	-3.235461533863511
chr2	34621400	34622400	-3.349335784592683
chr2	34621500	34622500	-3.2442522919341017
chr2	34621600	34622600	-2.863441951834939
chr2	34621700	34622700	-2.7082535219302133
chr2	34621800	34622800	-2.091080358729291
chr2	34621900	34622900	-2.4000557862464817
chr2	34622000	34623000	-1.6470798161838496
chr2	34622100	34623100	-1.657869575533384
chr2	34622200	34623200	-2.315739571424088
chr2	34622300	34623300	-2.58072510603899
chr2	34622400	34623400	-3.5364280630677887
chr2	34622500	34623500	-3.1221981026654566
chr2	34622600	34623600	-4.057306937993068
chr2	34622700	34623700	-4.836415206693811
chr2	34622800	34623800	-3.962427025760504
chr2	34622900	34623900	-4.565137180402576
chr2	34623000	34624000	-5.268347597810667
chr2	34623100	34624100	-5.361038254393754
chr2	34623200	34624200	-4.900242215684613
chr2	34623300	34624300	-4.931153164824999
chr2	34623400	34624400	-4.396055713382064
chr2	34623500	34624500	-4.428427044218316
chr2	34623600	34624600	-3.8658613203204766
chr2	34623700	34624700	-2.9552784422187166
chr2	34623800	34624800	-3.7479065818208346
chr2	34623900	34624900	-3.2641834603351065
chr2	34624000	34625000	-1.9839717768032903
chr2	34624100	34625100	-2.2374295185611506
chr2	34624200	34625200	-2.927137408230279
chr2	34624300	34625300	-3.313872856823814
chr2	34624400	34625400	-3.4020812053477836
chr2	34624500	34625500	-4.1414492147996125
chr2	34624600	34625600	-4.452433083364324
chr2	34624700	34625700	-4.332956823727062
chr2	34624800	34625800	-4.255128147158295
chr2	34624900	34625900	-3.9805375237184046
chr2	34625000	34626000	-4.4679274786055645
chr2	34625100	34626100	-4.027157728559566
chr2	34625200	34626200	-3.6966539288247477
chr2	34625300	34626300	-3.809390846937393
chr2	34625400	34626400	-3.1358824017905103
chr2	34625500	34626500	-3.0489191938531355
chr2	34625600	34626600	-2.8524475015508632
chr2	34625700	34626700	-3.0292633573880656
chr2	34625800	34626800	-3.5212929142705685
chr2	34625900	34626900	-3.3449846874601232
chr2	34626000	34627000	-3.2589378740371218
chr2	34626100	34627100	-4.477879235545077
chr2	34626200	34627200	-4.104749684922108
chr2	34626300	34627300	-3.7828578863286864
chr2	34626400	34627400	-4.71684780249618
chr2	34626500	34627500	-3.965617513722655
chr2	34626600	34627600	-3.717858035375504
chr2	34626700	34627700	-4.271854972023911
chr2	34626800	34627800	-4.024086855955977
chr2	34626900	34627900	-4.088090289729134
chr2	34627000	34628000	-4.892501884305398
chr2	34627100	34628100	-4.390093673108678
chr2	34627200	34628200	-5.002762546120968
chr2	34627300	34628300	-5.394361690317512
chr2	34627400	34628400	-5.1696351420526065
chr2	34627500	34628500	-6.24778600734196
chr2	34627600	34628600	-7.017044488466627
chr2	34627700	34628700	-6.809775747037341
chr2	34627800	34628800	-7.0843455533362665
chr2	34627900	34628900	-7.4361296095139995
chr2	34628000	34629000	-6.478274489557546
chr2	34628100	34629100	-5.810578866824828
chr2	34628200	34629200	-5.674175441728258
chr2	34628300	34629300	-5.869631371051493
chr2	34628400	34629400	-5.62479161258353
chr2	34628500	34629500	-5.016717512768313
chr2	34628600	34629600	-4.968337848527744
chr2	34628700	34629700	-5.5338177506737445
chr2	34628800	34629800	-5.796879877611373
chr2	34628900	34629900	-5.710976623645596
chr2	34629000	34630000	-6.63419916047652
chr2	34629100	34630100	-6.874130421163813
chr2	34629200	34630200	-7.305656746904154
chr2	34629300	34630300	-7.338933392574995
chr2	34629400	34630400	-6.875063595586448
chr2	34629500	34630500	-7.130775108002193
chr2	34629600	34630600	-6.602928895001668
chr2	34629700	34630700	-5.766088874499153
chr2	34629800	34630800	-6.2944564561304235
chr2	34629900	34630900	-5.893622373837414
chr2	34630000	34631000	-5.608819544652632
chr2	34630100	34631100	-5.387930691966592
chr2	34630200	34631200	-5.283532806385921
chr2	34630300	34631300	-4.86178570102212
chr2	34630400	34631400	-5.016228037404759
chr2	34630500	34631500	-4.687690213648997
chr2	34630600	34631600	-4.279914936136684
chr2	34630700	34631700	-4.073067678615078
chr2	34630800	34631800	-3.3743707667942533
chr2	34630900	34631900	-3.8820085220321263
chr2	34631000	34632000	-4.204269068437299
chr2	34631100	34632100	-5.028643440880432
chr2	34631200	34632200	-4.559392585676849
chr2	34631300	34632300	-5.078504097074626
chr2	34631400	34632400	-5.360952999621248
chr2	34631500	34632500	-5.402938433643117
chr2	34631600	34632600	-5.761018726359548
chr2	34631700	34632700	-6.634442748844304
chr2	34631800	34632800	-6.572896694731929
chr2	34631900	34632900	-6.8402050862572725
chr2	34632000	34633000	-7.175204893020866
chr2	34632100	34633100	-7.242390272241586
chr2	34632200	34633200	-6.5337814195626756
chr2	34632300	34633300	-5.497973411206133
chr2	34632400	34633400	-6.145843899640282
chr2	34632500	34633500	-6.415430662246347
chr2	34632600	34633600	-6.706032758956693
chr2	34632700	34633700	-6.027239582655913
chr2	34632800	34633800	-6.078236698210323
chr2	34632900	34633900	-5.8319306977039735
chr2	34633000	34634000	-5.118092736838262
chr2	34633100	34634100	-3.315970393685764
chr2	34633200	34634200	-3.5439347696978016
chr2	34633300	34634300	-5.116655725361199
chr2	34633400	34634400	-4.746032970594415
chr2	34633500	34634500	-4.363872893066492
chr2	34633600	34634600	-4.606650008756139
chr2	34633700	34634700	-4.5151003398307585
chr2	34633800	34634800	-4.135348033106984
chr2	34633900	34634900	-4.047763602958775
chr2	34634000	34635000	-3.916005954872599
chr2	34634100	34635100	-5.383164736218356
chr2	34634200	34635200	-6.509692977324003
chr2	34634300	34635300	-4.938267167499805
chr2	34634400	34635400	-6.1761771751281085
chr2	34634500	34635500	-7.179566673992207
chr2	34634600	34635600	-6.645552486317864
chr2	34634700	34635700	-7.403156395666666
chr2	34634800	34635800	-7.647956744545902
chr2	34634900	34635900	-8.024873926931113
chr2	34635000	34636000	-8.11924109395598
chr2	34635100	34636100	-8.638808588745926
chr2	34635200	34636200	-8.005716243108091
chr2	34635300	34636300	-9.152274453817492
chr2	34635400	34636400	-8.824031286723903
chr2	34635500	34636500	-8.987083234266192
chr2	34635600	34636600	-9.823489193385916
chr2	34635700	34636700	-9.949747925009977
chr2	34635800	34636800	-9.886633113314456
chr2	34635900	34636900	-9.83372027122662
chr2	34636300	34637300	-9.680950439462759
chr2	34639100	34640100	-9.55528579479256
chr2	34640500	34641500	-9.109764536439396
chr2	34640600	34641600	-8.419280100171546
chr2	34640700	34641700	-8.314951889522519
chr2	34640800	34641800	-7.19088541731444
chr2	34640900	34641900	-8.17544626833442
chr2	34641000	34642000	-8.259265145600573
chr2	34641100	34642100	-7.498119534587794
chr2	34641200	34642200	-5.0978176884866375
chr2	34641300	34642300	-4.710549093145833
chr2	34641400	34642400	-4.9373152214648695
chr2	34641500	34642500	-5.518065501493759
chr2	34641600	34642600	-4.805486477330557
chr2	34641700	34642700	-4.884959553949337
chr2	34641800	34642800	-5.032026874334492
chr2	34641900	34642900	-5.616301840376562
chr2	34642000	34643000	-5.531271862684982
chr2	34642100	34643100	-5.659025717652026
chr2	34642200	34643200	-6.097034416141722
chr2	34642300	34643300	-5.599590801084823
chr2	34642400	34643400	-5.401507936907466
chr2	34642500	34643500	-6.564867230740818
chr2	34642600	34643600	-6.497353561028322
chr2	34642700	34643700	-6.160954086724875
chr2	34642800	34643800	-7.567452037821331
chr2	34642900	34643900	-7.279605452903082
chr2	34643000	34644000	-7.466435631560413
chr2	34643100	34644100	-6.8252558987739445
chr2	34643200	34644200	-6.917358713188517
chr2	34643300	34644300	-7.684974879188433
chr2	34643400	34644400	-8.50695279122358
chr2	34643500	34644500	-6.762985412421048
chr2	34643600	34644600	-7.547125080257349
chr2	34643700	34644700	-7.44416345743754
chr2	34643800	34644800	-5.970509899427153
chr2	34645100	34646100	-2.3781032306981658
chr2	34645200	34646200	-2.7979391750814786
chr2	34645300	34646300	-2.7420938129625525
chr2	34645400	34646400	-2.23913066477925
chr2	34645500	34646500	-2.260422695041198
chr2	34645600	34646600	-2.4386417859383007
chr2	34645700	34646700	-2.635501677434664
chr2	34645800	34646800	-2.917700832983203
chr2	34645900	34646900	-3.695885834362064
chr2	34646000	34647000	-4.402703520644337
chr2	34646100	34647100	-4.509197663225933
chr2	34646200	34647200	-5.035503449516695
chr2	34646300	34647300	-5.9444603045720985
chr2	34646400	34647400	-7.028870609848101
chr2	34646500	34647500	-6.821160567068973
chr2	34646600	34647600	-7.320102596923255
chr2	34646700	34647700	-7.476032075870311
chr2	34646800	34647800	-7.637464285431312
chr2	34646900	34647900	-7.630437231625638
chr2	34647000	34648000	-7.028422802835919
chr2	34647100	34648100	-6.400063355242945
chr2	34647200	34648200	-5.881807258611382
chr2	34647300	34648300	-5.201955312836419
chr2	34647400	34648400	-4.6251597534499735
chr2	34647500	34648500	-4.851855340692801
chr2	34647600	34648600	-4.074434315639952
chr2	34647700	34648700	-4.9252312009256585
chr2	34647800	34648800	-4.756429302118468
chr2	34647900	34648900	-4.231674247472307
chr2	34648000	34649000	-4.346790740310192
chr2	34648100	34649100	-5.298957633242073
chr2	34648200	34649200	-5.5951911824785325
chr2	34648300	34649300	-5.454677058132397
chr2	34648400	34649400	-5.127492755271807
chr2	34648500	34649500	-5.366644948312136
chr2	34648600	34649600	-5.4100392540448725
chr2	34648700	34649700	-4.3581222355873654
chr2	34648800	34649800	-3.954497283902586
chr2	34648900	34649900	-3.9250843737233283
chr2	34649000	34650000	-3.700729046234199
chr2	34649100	34650100	-2.9622596893433846
chr2	34649200	34650200	-3.8035619245278047
chr2	34649300	34650300	-4.037185668596464
chr2	34649400	34650400	-4.074359553361183
chr2	34649500	34650500	-3.7809509621664352
chr2	34649600	34650600	-4.691108935850919
chr2	34649700	34650700	-5.34801763582509
chr2	34649800	34650800	-5.724936656170338
chr2	34649900	34650900	-6.008799313310879
chr2	34650000	34651000	-6.860567430455101
chr2	34650100	34651100	-6.761699521209367
chr2	34650200	34651200	-6.180587793822509
chr2	34650300	34651300	-6.389613101230934
chr2	34650400	34651400	-6.44551938486376
chr2	34650500	34651500	-6.811797579679553
chr2	34650600	34651600	-6.9864112863139605
chr2	34650700	34651700	-6.5661134429869605
chr2	34650800	34651800	-6.552129138462999
chr2	34650900	34651900	-5.9556304233834085
chr2	34651000	34652000	-5.576516353468297
chr2	34651100	34652100	-5.40135769033707
chr2	34651200	34652200	-5.243570097767589
chr2	34651300	34652300	-5.495929202265377
chr2	34651400	34652400	-5.9355832841965945
chr2	34651500	34652500	-5.678001871044147
chr2	34651600	34652600	-4.732635235075569
chr2	34651700	34652700	-4.506039077569247
chr2	34651800	34652800	-4.091338948540842
chr2	34651900	34652900	-4.624299281691403
chr2	34652000	34653000	-4.207620680428631
chr2	34652100	34653100	-4.282451088336927
chr2	34652200	34653200	-4.280839912269552
chr2	34652300	34653300	-3.6527001309294485
chr2	34652400	34653400	-3.679170727318041
chr2	34652500	34653500	-4.112112097064997
chr2	34652600	34653600	-4.221469287294752
chr2	34652700	34653700	-5.486189728478447
chr2	34652800	34653800	-5.7726009957075
chr2	34652900	34653900	-6.1732241288655265
chr2	34653000	34654000	-7.298920608230539
chr2	34653100	34654100	-8.209462506741497
chr2	34653200	34654200	-8.957995254237758
chr2	34653300	34654300	-9.404875728520675
chr2	34653400	34654400	-9.597912090903755
chr2	34653500	34654500	-9.241384966274222
chr2	34653600	34654600	-9.1664902187747
chr2	34653700	34654700	-8.14050620616192
chr2	34653800	34654800	-8.057718867389866
chr2	34653900	34654900	-7.7655332370014944
chr2	34657400	34658400	-2.1638348656135724
chr2	34657500	34658500	-3.2543664508758128
chr2	34657600	34658600	-3.7276749157865288
chr2	34657700	34658700	-4.281004475617207
chr2	34657800	34658800	-5.282200310978042
chr2	34657900	34658900	-4.710014079290805
chr2	34658000	34659000	-4.898721771018361
chr2	34658100	34659100	-5.091621038979372
chr2	34658200	34659200	-5.7139592593403625
chr2	34658300	34659300	-5.5011958058812045
chr2	34658400	34659400	-5.568447579724941
chr2	34658500	34659500	-5.173094008602502
chr2	34658600	34659600	-5.364107907908685
chr2	34658700	34659700	-5.851617063965661
chr2	34658800	34659800	-5.159005285313022
chr2	34658900	34659900	-5.532739727332332
chr2	34659000	34660000	-5.0210440548538715
chr2	34659100	34660100	-4.122652822421344
chr2	34659200	34660200	-3.1120575878964303
chr2	34659300	34660300	-2.4837558327650986
chr2	34659400	34660400	-2.7100407585147903
chr2	34659500	34660500	-2.3950177622503985
chr2	34659600	34660600	-1.741111013931228
chr2	34659700	34660700	-0.6615714154032358
chr2	34659800	34660800	-0.1825224304655372
chr2	34660600	34661600	-2.397305361751414
chr2	34660700	34661700	-3.087310201755516
chr2	34660800	34661800	-3.6255127311310975
chr2	34660900	34661900	-4.482077516518417
chr2	34661000	34662000	-4.612862175579572
chr2	34661100	34662100	-4.9459020793731066
chr2	34661200	34662200	-5.328709823586782
chr2	34661300	34662300	-6.037950146468901
chr2	34661400	34662400	-6.310346650741511
chr2	34661500	34662500	-6.110608771324759
chr2	34661600	34662600	-6.108166120501928
chr2	34661700	34662700	-6.390134597647713
chr2	34661800	34662800	-5.995129617952014
chr2	34661900	34662900	-4.730186836675982
chr2	34662000	34663000	-4.916789468571654
chr2	34662100	34663100	-5.208871995789822
chr2	34662200	34663200	-4.812223941624441
chr2	34662300	34663300	-3.9603192772496767
chr2	34662400	34663400	-3.9608996171385344
chr2	34662500	34663500	-4.05323721802583
chr2	34662600	34663600	-4.274629484793252
chr2	34662700	34663700	-3.9498577796223326
chr2	34662800	34663800	-4.383424975720523
chr2	34662900	34663900	-4.924614362904122
chr2	34663000	34664000	-4.4162351509464015
chr2	34663100	34664100	-3.4722692889697515
chr2	34663200	34664200	-3.023054689023656
chr2	34663300	34664300	-2.5471742795089414
chr2	34663400	34664400	-2.0680584622978784
chr2	34663500	34664500	-1.7395945542959157
chr2	34663600	34664600	-2.042145142912788
chr2	34663700	34664700	-1.3138758037278522
chr2	34663800	34664800	-1.0517380657680957
chr2	34663900	34664900	-1.3376988114072141
chr2	34664000	34665000	-1.3353847206377722
chr2	34664100	34665100	-1.9504736019526288
chr2	34664200	34665200	-2.5511737798888556
chr2	34664300	34665300	-2.9132094695483004
chr2	34664400	34665400	-3.129981961840247
chr2	34664500	34665500	-3.568607396176258
chr2	34664600	34665600	-3.6221386468783616
chr2	34664700	34665700	-4.79089088425758
chr2	34664800	34665800	-4.1627262482925715
chr2	34664900	34665900	-3.6358335394353696
chr2	34665000	34666000	-3.9677734140090517
chr2	34665100	34666100	-4.107681813751157
chr2	34665200	34666200	-4.034338310483029
chr2	34665300	34666300	-4.797704795165212
chr2	34665400	34666400	-4.501998288881566
chr2	34665500	34666500	-4.658028048628394
chr2	34665600	34666600	-4.0282699368371615
chr2	34665700	34666700	-3.0818085180723127
chr2	34665800	34666800	-3.303044619587895
chr2	34665900	34666900	-3.345628674520859
chr2	34666000	34667000	-3.0183382498774436
chr2	34666100	34667100	-2.665728099841667
chr2	34666200	34667200	-2.4819841545453225
chr2	34668000	34669000	-1.8956214582336437
chr2	34668100	34669100	-1.0074921450343042
chr2	34668200	34669200	-1.2394012107394274
chr2	34668300	34669300	-1.1355153355931393
chr2	34668400	34669400	-1.0440673346670817
chr2	34668500	34669500	-1.5885683395729806
chr2	34668600	34669600	-2.026326460529865
chr2	34668700	34669700	-2.3606608855445903
chr2	34668800	34669800	-1.4964078941999253
chr2	34668900	34669900	-1.844077315797782
chr2	34669000	34670000	-2.2608725553765567
chr2	34669100	34670100	-3.5790914473456223
chr2	34669200	34670200	-3.3657172412913825
chr2	34669300	34670300	-3.2462790583516177
chr2	34669400	34670400	-2.722214221094494
chr2	34669500	34670500	-2.3183748864888214
chr2	34669600	34670600	-2.043103439024004
chr2	34669700	34670700	-1.847057351461916
chr2	34669800	34670800	-2.112703454619767
chr2	34669900	34670900	-2.500668585716811
chr2	34670000	34671000	-2.4299826129307847
chr2	34670100	34671100	-1.360876547429547
chr2	34670200	34671200	-1.3793791816531338
chr2	34670300	34671300	-1.604878616872441
chr2	34670400	34671400	-2.182984211126667
chr2	34670500	34671500	-2.3380965754881124
chr2	34670600	34671600	-2.038894665854865
chr2	34670700	34671700	-1.9009634424639583
chr2	34670800	34671800	-1.7116063129308052
chr2	34670900	34671900	-0.9598942361092484
chr2	34671000	34672000	-0.24818253170938648
chr2	34671100	34672100	-0.7303301981094368
chr2	34671200	34672200	-1.6942328533173876
chr2	34671300	34672300	-1.7989459022269916
chr2	34671400	34672400	-2.5395745291055185
chr2	34671500	34672500	-3.4019754422251247
chr2	34671600	34672600	-3.9543935497661615
chr2	34671700	34672700	-4.363228720720568
chr2	34671800	34672800	-4.313612420427811
chr2	34671900	34672900	-4.69859961305189
chr2	34672000	34673000	-5.416992870258407
chr2	34672100	34673100	-5.580090709616842
chr2	34672200	34673200	-4.7466255046466586
chr2	34672300	34673300	-4.948263521257115
chr2	34672800	34673800	-1.8923194567040882
chr2	34672900	34673900	-2.056981033989619
chr2	34673000	34674000	-2.8219523544501333
chr2	34673100	34674100	-3.488591729772212
chr2	34673200	34674200	-3.5777338348099263
chr2	34673300	34674300	-3.4161501850160425
chr2	34673400	34674400	-3.5458715670239216
chr2	34673500	34674500	-3.5857990790199685
chr2	34673600	34674600	-3.1305270556735936
chr2	34673700	34674700	-4.260816125675548
chr2	34673800	34674800	-3.79392318941148
chr2	34673900	34674900	-3.6830250883848197
chr2	34674000	34675000	-2.819789565147683
chr2	34674100	34675100	-1.743320405259616
chr2	34674200	34675200	-0.5203901179817718
chr2	34674300	34675300	-1.4898933368684346
chr2	34674400	34675400	-1.041688615834045
chr2	34675500	34676500	-2.038997726520444
chr2	34675600	34676600	-2.3679595500960295
chr2	34675700	34676700	-2.8779950803998307
chr2	34675800	34676800	-3.1114580787403643
chr2	34675900	34676900	-3.313435310706243
chr2	34676000	34677000	-3.4796233382521002
chr2	34676100	34677100	-3.3005723085042686
chr2	34676200	34677200	-3.264660525717103
chr2	34676300	34677300	-3.827137173868978
chr2	34676400	34677400	-1.8848368925750023
chr2	34677300	34678300	-3.700568063638885
chr2	34677400	34678400	-4.031699546179087
chr2	34677500	34678500	-4.266938485987392
chr2	34677600	34678600	-4.257373428881071
chr2	34677700	34678700	-4.15961783538424
chr2	34677800	34678800	-4.593814950392988
chr2	34677900	34678900	-4.723835224680059
chr2	34678000	34679000	-4.663780638156892
chr2	34678100	34679100	-4.705297343174833
chr2	34678200	34679200	-4.524578535103913
chr2	34678300	34679300	-4.266774241651346
chr2	34678400	34679400	-3.8819266067886224
chr2	34678500	34679500	-3.3925429094035215
chr2	34678600	34679600	-3.0362846416177813
chr2	34678700	34679700	-2.6803386017896496
chr2	34678800	34679800	-2.045387166503281
chr2	34678900	34679900	-1.8646755802334911
chr2	34679000	34680000	-1.391578219232946
chr2	34679100	34680100	-0.7965870382699187
chr2	34680100	34681100	-3.274442523180234
chr2	34680200	34681200	-2.70656719642198
chr2	34680300	34681300	-3.0877821535104117
chr2	34680400	34681400	-3.590712651356977
chr2	34680500	34681500	-3.306425361581862
chr2	34680600	34681600	-3.799158358174175
chr2	34680700	34681700	-4.1784436158304645
chr2	34680800	34681800	-4.240357661166305
chr2	34680900	34681900	-3.699786131777558
chr2	34681000	34682000	-3.2523802465503486
chr2	34681100	34682100	-3.563161071055477
chr2	34681200	34682200	-3.529331831048214
chr2	34681300	34682300	-3.006395828887905
chr2	34682300	34683300	-3.468216074040965
chr2	34682400	34683400	-3.321493759073343
chr2	34682500	34683500	-3.3636931374699346
chr2	34682600	34683600	-3.0939893766466717
chr2	34682700	34683700	-2.5984028997604067
chr2	34682800	34683800	-3.1065608943908747
chr2	34682900	34683900	-2.4508378203241814
chr2	34683000	34684000	-2.683669702874032
chr2	34683100	34684100	-3.180019976753475
chr2	34683200	34684200	-3.4201185218286216
chr2	34683300	34684300	-3.945768226022471
chr2	34683400	34684400	-4.712138737193476
chr2	34683500	34684500	-4.288651735255622
chr2	34683600	34684600	-5.110009703391952
chr2	34683700	34684700	-4.8407392680016335
chr2	34683800	34684800	-4.727380218220212
chr2	34683900	34684900	-5.480565499433596
chr2	34684000	34685000	-4.781011423791459
chr2	34684100	34685100	-5.160092640089953
chr2	34684200	34685200	-5.519957953021548
chr2	34684300	34685300	-5.058749699937548
chr2	34684400	34685400	-4.896097741641942
chr2	34684500	34685500	-5.1233581470271545
chr2	34684600	34685600	-4.708116020241959
chr2	34684700	34685700	-5.155556545835821
chr2	34684800	34685800	-5.1514540119923256
chr2	34684900	34685900	-4.984741590762068
chr2	34685000	34686000	-5.616160007781896
chr2	34685100	34686100	-4.836467894996633
chr2	34685200	34686200	-4.200474579019241
chr2	34685300	34686300	-4.019371226949321
chr2	34685400	34686400	-3.4422415239385007
chr2	34685500	34686500	-3.2591018292470384
chr2	34685600	34686600	-3.1193548987468684
chr2	34685700	34686700	-3.1496511305663137
chr2	34685800	34686800	-2.70571961737792
chr2	34685900	34686900	-2.5277368052390097
chr2	34686000	34687000	-3.308319101332484
chr2	34686100	34687100	-3.279599065434029
chr2	34686200	34687200	-2.901539293401201
chr2	34686300	34687300	-3.5588109196267195
chr2	34686400	34687400	-3.930613673328154
chr2	34687300	34688300	-3.64795216785214
chr2	34687500	34688500	-4.890960719954538
chr2	34687600	34688600	-5.629606889904151
chr2	34687700	34688700	-6.663303240431906
chr2	34687800	34688800	-6.533817252793841
chr2	34687900	34688900	-6.205825276978103
chr2	34688000	34689000	-5.999390080934459
chr2	34688100	34689100	-6.3726054134961725
chr2	34688200	34689200	-6.282371484571048
chr2	34688300	34689300	-6.5378667091637865
chr2	34688400	34689400	-6.2025488011475085
chr2	34688500	34689500	-5.391730280508566
chr2	34688600	34689600	-4.759014702840683
chr2	34688700	34689700	-4.112851738576416
chr2	34688800	34689800	-4.762040504138254
chr2	34688900	34689900	-5.438858271752605
chr2	34689000	34690000	-5.090022560300212
chr2	34689100	34690100	-4.46272052525286
chr2	34689200	34690200	-4.1931137734369415
chr2	34689300	34690300	-4.023756474189647
chr2	34689400	34690400	-3.842004218863877
chr2	34689500	34690500	-4.740900582609634
chr2	34689600	34690600	-5.317745599402672
chr2	34689700	34690700	-4.74381678244768
chr2	34689800	34690800	-3.99463839585128
chr2	34689900	34690900	-3.736077607163749
chr2	34690000	34691000	-4.63516279174884
chr2	34690100	34691100	-4.686759233145586
chr2	34690200	34691200	-5.097767873881678
chr2	34690300	34691300	-5.215209843791032
chr2	34690400	34691400	-5.608531445809537
chr2	34690500	34691500	-5.508853218982688
chr2	34690600	34691600	-4.8257882480272825
chr2	34690700	34691700	-4.814350540736156
chr2	34690800	34691800	-4.821799076264061
chr2	34690900	34691900	-4.5899551644291865
chr2	34691000	34692000	-3.5895963948278964
chr2	34691100	34692100	-3.5777442594310016
chr2	34691200	34692200	-3.440220660348988
chr2	34691300	34692300	-3.503513514007535
chr2	34691400	34692400	-3.0021681435243344
chr2	34691500	34692500	-2.98138220630556
chr2	34691600	34692600	-3.2089297884979247
chr2	34691700	34692700	-3.4209693441746287
chr2	34691800	34692800	-3.8433526226690864
chr2	34691900	34692900	-3.771092694227261
chr2	34692000	34693000	-4.077757521932074
chr2	34692100	34693100	-2.9306657114275825
chr2	34692200	34693200	-2.5425895119470185
chr2	34692300	34693300	-2.0719519809047355
chr2	34692400	34693400	-2.6504127371595945
chr2	34692500	34693500	-2.361350746341701
chr2	34692600	34693600	-3.4342793522535424
chr2	34692700	34693700	-3.326058098655894
chr2	34692800	34693800	-3.3703869745927677
chr2	34692900	34693900	-4.004253127817753
chr2	34693000	34694000	-4.710833490835496
chr2	34693100	34694100	-5.709735577604487
chr2	34693200	34694200	-6.160136132112409
chr2	34693300	34694300	-6.331743558050326
chr2	34693400	34694400	-6.080694184237203
chr2	34693500	34694500	-6.340542607056077
chr2	34693600	34694600	-4.951119147754959
chr2	34693700	34694700	-5.584976376880887
chr2	34693800	34694800	-5.107441679421437
chr2	34693900	34694900	-5.120748937883916
chr2	34694000	34695000	-5.238577283627075
chr2	34694100	34695100	-5.534487594921376
chr2	34694200	34695200	-4.921297159714356
chr2	34694300	34695300	-5.015660754202798
chr2	34694400	34695400	-4.7562038807609905
chr2	34694500	34695500	-4.396465919449084
chr2	34694600	34695600	-4.803591078065027
chr2	34694700	34695700	-4.587269209033425
chr2	34694800	34695800	-5.383389144368826
chr2	34694900	34695900	-4.990501021690228
chr2	34695000	34696000	-4.438224144597837
chr2	34695100	34696100	-3.968253270413302
chr2	34695200	34696200	-3.6586131548182137
chr2	34695300	34696300	-3.5262088219831877
chr2	34695400	34696400	-3.4307005246571443
chr2	34695500	34696500	-3.4244624548507177
chr2	34695600	34696600	-3.707460846247621
chr2	34695700	34696700	-3.78520910971152
chr2	34695800	34696800	-3.5489019738779706
chr2	34695900	34696900	-3.854521567444965
chr2	34696000	34697000	-4.380507721276482
chr2	34696100	34697100	-5.048948701365826
chr2	34696200	34697200	-5.727364354358378
chr2	34696300	34697300	-6.216142397854267
chr2	34696400	34697400	-6.862218735057428
chr2	34696500	34697500	-7.602053035047282
chr2	34696600	34697600	-7.158177340300536
chr2	34696700	34697700	-7.494012129623545
chr2	34696800	34697800	-7.100600861506232
chr2	34696900	34697900	-6.912449889748057
chr2	34697000	34698000	-6.771283026284258
chr2	34697100	34698100	-6.1686795660662135
chr2	34697200	34698200	-6.328075956023496
chr2	34697300	34698300	-6.387242850400961
chr2	34697400	34698400	-6.4363590546982445
chr2	34697500	34698500	-6.317217510644783
chr2	34697600	34698600	-6.641384958383704
chr2	34697700	34698700	-6.134614752171806
chr2	34697800	34698800	-6.301930589116116
chr2	34697900	34698900	-5.903595239262892
chr2	34698000	34699000	-5.57927032616576
chr2	34698100	34699100	-5.518762094800813
chr2	34698200	34699200	-5.08434534978388
chr2	34699000	34700000	-7.886383182867541
chr2	34699100	34700100	-8.206525798136278
chr2	34699200	34700200	-9.295481238541713
chr2	34699300	34700300	-9.860134438197557
chr2	34699500	34700500	-9.972622322565824
chr2	34699600	34700600	-8.651745407154268
chr2	34699700	34700700	-8.225639511622747
chr2	34699800	34700800	-8.252179657771388
chr2	34699900	34700900	-7.794128385437808
chr2	34700000	34701000	-6.649590527956899
chr2	34700100	34701100	-6.26271953379968
chr2	34700200	34701200	-5.659447882521616
chr2	34700300	34701300	-4.948195240881208
chr2	34700400	34701400	-5.0531814066549865
chr2	34700500	34701500	-4.544532834056981
chr2	34700600	34701600	-4.990579286169923
chr2	34700700	34701700	-5.2173530367563
chr2	34700800	34701800	-5.18048943890729
chr2	34700900	34701900	-5.219050814965018
chr2	34701000	34702000	-4.747989568283818
chr2	34701100	34702100	-4.565488590729963
chr2	34701200	34702200	-4.053347636148743
chr2	34701300	34702300	-3.78918443153924
chr2	34701400	34702400	-3.016613411701891
chr2	34701500	34702500	-4.115544105774469
chr2	34701600	34702600	-3.6614042965489695
chr2	34701700	34702700	-3.79846523688582
chr2	34701800	34702800	-4.436516693661465
chr2	34701900	34702900	-4.7935925505608115
chr2	34702000	34703000	-4.276289410179824
chr2	34702100	34703100	-3.982976608794245
chr2	34703200	34704200	-2.2367347487997002
chr2	34703300	34704300	-2.169785503535116
chr2	34703400	34704400	-2.212917148722546
chr2	34703500	34704500	-1.8903226448844368
chr2	34704100	34705100	-2.265128128057812
chr2	34704200	34705200	-1.5338103500179394
chr2	34704300	34705300	-1.6194646518536084
chr2	34704400	34705400	-1.5683504932930656
chr2	34704500	34705500	-1.4748336985376247
chr2	34704600	34705600	-0.9940575591112516
chr2	34704700	34705700	-0.6153742798066894
chr2	34704800	34705800	0.3271613057079776
chr2	34704900	34705900	0.21590305996999484
chr2	34705000	34706000	0.6144809863427403
chr2	34705100	34706100	1.1330165219897392
chr2	34705200	34706200	0.6864078767411341
chr2	34705300	34706300	1.0491265774679028
chr2	34705800	34706800	-1.3900727243507969
chr2	34705900	34706900	-2.596310314168785
chr2	34706000	34707000	-2.9971754454998494
chr2	34706100	34707100	-2.888024242500726
chr2	34706200	34707200	-2.500385681252532
chr2	34706300	34707300	-2.2932031072423364
chr2	34706400	34707400	-2.752601581078227
chr2	34706500	34707500	-3.0553241202299906
chr2	34706600	34707600	-3.2729785123778923
chr2	34706700	34707700	-3.4730018898827897
chr2	34706800	34707800	-3.339200813684048
chr2	34706900	34707900	-3.0874360692906784
chr2	34707000	34708000	-2.5889503189201712
chr2	34707100	34708100	-3.28016639039496
chr2	34707200	34708200	-3.5467436884459915
chr2	34707300	34708300	-3.5649211616633485
chr2	34707400	34708400	-3.4860971135678036
chr2	34707500	34708500	-2.8436594926391754
chr2	34707600	34708600	-3.116151811072678
chr2	34707700	34708700	-2.662074347106024
chr2	34707800	34708800	-2.4525376319334216
chr2	34707900	34708900	-1.7132382160745332
chr2	34708000	34709000	-1.8554191724418077
chr2	34708100	34709100	-0.7187526030460836
chr2	34708200	34709200	-1.734312534570343
chr2	34708300	34709300	-2.1202855826612885
chr2	34708400	34709400	-1.2016328540088064
chr2	34708500	34709500	-0.8676660793344138
chr2	34708600	34709600	-1.2902203290878809
chr2	34708700	34709700	-1.8202889793408008
chr2	34708800	34709800	-2.3695331494555014
chr2	34708900	34709900	-2.3229263321536315
chr2	34709000	34710000	-2.316663386295016
chr2	34710400	34711400	-1.8888053905851832
chr2	34710500	34711500	-2.1320561563357234
chr2	34710600	34711600	-1.9881326283856229
chr2	34710700	34711700	-2.2521506617326708
chr2	34710800	34711800	-1.9076224725155848
chr2	34710900	34711900	-1.6885768186658234
chr2	34711000	34712000	-1.9092724234057654
chr2	34711100	34712100	-1.3405715477613094
chr2	34711200	34712200	-1.7357412053069805
chr2	34711300	34712300	-1.94035779460472
chr2	34711400	34712400	-1.4241181010729107
chr2	34711500	34712500	-1.452094120619146
chr2	34711600	34712600	-1.544651518566344
chr2	34711700	34712700	-1.1517126985270771
chr2	34711800	34712800	-0.14005026943837007
chr2	34711900	34712900	-0.3942167032652232
chr2	34712000	34713000	-0.19313570204669755
chr2	34712100	34713100	-0.4455610993907571
chr2	34712200	34713200	-0.1466791950168562
chr2	34713100	34714100	1.6059718310508757
chr2	34713200	34714200	1.5776101067329047
chr2	34713300	34714300	0.5097184640383284
chr2	34713400	34714400	-0.3224151424323583
chr2	34713500	34714500	-0.2433374595438444
chr2	34713600	34714600	-0.2471144387052839
chr2	34713700	34714700	-0.6413028142398152
chr2	34713800	34714800	-0.9963549248585678
chr2	34713900	34714900	-1.8471880107058296
chr2	34714000	34715000	-1.9017305886463964
chr2	34714100	34715100	-2.28977617271852
chr2	34714200	34715200	-2.659754698810405
chr2	34714300	34715300	-2.057155439671712
chr2	34714400	34715400	-1.4130924091376085
chr2	34714500	34715500	-1.7130004606939329
chr2	34714600	34715600	-1.889885141273293
chr2	34714700	34715700	-1.5528353198723577
chr2	34714800	34715800	-0.9682956227722804
chr2	34714900	34715900	-0.6611717133167708
chr2	34715000	34716000	-0.04450962512261472
chr2	34715100	34716100	-0.677057723523391
chr2	34715200	34716200	-0.6099111490318143
chr2	34715300	34716300	-0.6329557834774969
chr2	34715400	34716400	-0.6557158876405168
chr2	34715500	34716500	-0.3648359464263132
chr2	34715600	34716600	-1.2639121872098975
chr2	34715700	34716700	-1.483054333311166
chr2	34715800	34716800	-1.7320405551930895
chr2	34715900	34716900	-1.7153319382668344
chr2	34716000	34717000	-2.404783838175038
chr2	34717800	34718800	-0.0073923270448933405
chr2	34717900	34718900	0.3655477939850561
chr2	34718000	34719000	-0.43517824939830113
chr2	34718100	34719100	-1.2693424965841975
chr2	34718200	34719200	-1.324430739461933
chr2	34718300	34719300	-1.5688695819180138
chr2	34718400	34719400	-1.3062297591377965
chr2	34718500	34719500	-1.1400715272401134
chr2	34718600	34719600	-1.0185006629572335
chr2	34718700	34719700	-0.7071885468518078
chr2	34718800	34719800	-0.8690300343447009
chr2	34718900	34719900	-1.5461097486510462
chr2	34719000	34720000	-1.5133559275223907
chr2	34719100	34720100	-0.8008918477256531
chr2	34719200	34720200	-0.10899956624355717
chr2	34719300	34720300	-0.07070997121844239
chr2	34719400	34720400	-0.10501014259495996
chr2	34719500	34720500	-0.10545689673835018
chr2	34720600	34721600	-0.8017328003648118
chr2	34720700	34721700	-0.8597363824273931
chr2	34720800	34721800	-0.7325250761594936
chr2	34720900	34721900	-0.8183421367086396
chr2	34721000	34722000	-1.1763848833165282
chr2	34721100	34722100	-1.439632827640835
chr2	34721200	34722200	-0.7039045059988891
chr2	34721300	34722300	-1.013575173934841
chr2	34721400	34722400	-0.229190578932186
chr2	34721500	34722500	-0.12748380140055313
chr2	34721600	34722600	0.16375013484665707
chr2	34724000	34725000	-0.37655561903465645
chr2	34724100	34725100	-0.2777732451002101
chr2	34724200	34725200	-0.2805553276831068
chr2	34724300	34725300	-0.3621563835132928
chr2	34724400	34725400	-0.2902604241812597
chr2	34724500	34725500	0.7309549535380141
chr2	34724600	34725600	0.010103752313800531
chr2	34724700	34725700	-0.3881372690349297
chr2	34724800	34725800	0.19451970478407385
chr2	34725700	34726700	-0.7171185333554929
chr2	34725800	34726800	-1.7585671943320456
chr2	34725900	34726900	-1.4165830457185191
chr2	34726000	34727000	-1.7414344855108774
chr2	34726100	34727100	-1.1454596022931969
chr2	34726200	34727200	-1.6026179243195615
chr2	34726300	34727300	-1.8165955644986127
chr2	34726400	34727400	-1.2858826517309676
chr2	34726500	34727500	-0.7238884197843909
chr2	34726600	34727600	-0.6941200738584632
chr2	34726700	34727700	-0.605135343080732
chr2	34726800	34727800	-0.15026742948997185
chr2	34726900	34727900	-0.6542906262270684
chr2	34727000	34728000	-0.29887901899870534
chr2	34727100	34728100	-1.0455889443465742
chr2	34727200	34728200	-0.6624051818012691
chr2	34727300	34728300	-0.7827441483307148
chr2	34727400	34728400	-1.1980585603870348
chr2	34727500	34728500	-1.825540035158644
chr2	34727600	34728600	-2.082069351165236
chr2	34727700	34728700	-1.8778048024106284
chr2	34727800	34728800	-2.2201641110437587
chr2	34727900	34728900	-2.464931359354687
chr2	34728000	34729000	-2.441738593019941
chr2	34728100	34729100	-2.6847183648998048
chr2	34728200	34729200	-2.389943022332424
chr2	34728300	34729300	-1.6577237638541318
chr2	34728400	34729400	-1.5278591076277044
chr2	34728500	34729500	-1.5921456992980634
chr2	34728600	34729600	-1.7103528789697189
chr2	34728700	34729700	-1.7293949183375426
chr2	34728800	34729800	-1.4718540354733736
chr2	34728900	34729900	-1.284327026174937
chr2	34729000	34730000	-1.5164182239226556
chr2	34729100	34730100	-1.1490003812467129
chr2	34729200	34730200	-1.3839723311153251
chr2	34729300	34730300	-1.6931308017673177
chr2	34729400	34730400	-1.2500293482685416
chr2	34729500	34730500	-0.8617553874324528
chr2	34729600	34730600	-0.7915964475160745
chr2	34729700	34730700	-0.4761899696952
chr2	34729800	34730800	-0.3669934366656781
chr2	34729900	34730900	-0.11365198486543815
chr2	34730000	34731000	0.2082538602400147
chr2	34730100	34731100	0.08352959529923276
chr2	34730600	34731600	-0.2165680732593349
chr2	34730700	34731700	-0.40621186339573095
chr2	34731800	34732800	-1.4383552107351076
chr2	34731900	34732900	-1.896597852107036
chr2	34732000	34733000	-2.707600889159631
chr2	34732100	34733100	-2.3501132769444326
chr2	34732200	34733200	-2.6102891186540687
chr2	34732300	34733300	-2.300398001582853
chr2	34732400	34733400	-1.4339211054533152
chr2	34732500	34733500	-1.24729461199179
chr2	34732600	34733600	-1.2426225262572983
chr2	34732700	34733700	-1.2805581251322415
chr2	34732800	34733800	-1.2900693746437162
chr2	34732900	34733900	-1.184781606481194
chr2	34733000	34734000	-0.5087505403351212
chr2	34733100	34734100	-0.8553507832489928
chr2	34735700	34736700	-0.6862518815183977
chr2	34735800	34736800	-0.3923275070296101
chr2	34735900	34736900	-0.31146234373910164
chr2	34736000	34737000	-0.1621892484214393
chr2	34736100	34737100	0.1357116784593868
chr2	34736200	34737200	0.4468933967341017
chr2	34736300	34737300	-0.024132660703495342
chr2	34736400	34737400	0.4057957055602238
chr2	34736500	34737500	-0.0902676469630982
chr2	34736600	34737600	-0.27857478573896416
chr2	34736700	34737700	-0.2030214499210047
chr2	34736800	34737800	-0.8564853656369866
chr2	34736900	34737900	-0.79443793133036
chr2	34737000	34738000	-1.4749283635777855
chr2	34737100	34738100	-2.3573324183931987
chr2	34737200	34738200	-3.1463787064623205
chr2	34737300	34738300	-3.3115886451065237
chr2	34737400	34738400	-3.51499137456531
chr2	34737500	34738500	-3.152197052290926
chr2	34737600	34738600	-3.548253496857452
chr2	34737700	34738700	-3.9801388308448566
chr2	34737800	34738800	-2.997658013670809
chr2	34737900	34738900	-3.4711358401177206
chr2	34738000	34739000	-2.5779011932266904
chr2	34738100	34739100	-2.1032578115867024
chr2	34738200	34739200	-1.2986966671648053
chr2	34738300	34739300	-0.5633170607234068
chr2	34738400	34739400	-1.1268885126880934
chr2	34738500	34739500	-0.8156687443540571
chr2	34739100	34740100	-0.5464825977099296
chr2	34739200	34740200	-0.2775713697540282
chr2	34739300	34740300	-0.7081803225270326
chr2	34739400	34740400	-0.7161689022425837
chr2	34739500	34740500	-1.0341040936850292
chr2	34739600	34740600	-1.8688114905065405
chr2	34739700	34740700	-1.6272922367303515
chr2	34739800	34740800	-1.6406768265549057
chr2	34739900	34740900	-1.2510131674604472
chr2	34740000	34741000	-0.7721570222734716
chr2	34740100	34741100	-0.595199691496475
chr2	34740200	34741200	-0.6515014133190334
chr2	34740300	34741300	-0.18468850315628746
chr2	34740400	34741400	0.03249789984447918
chr2	34740500	34741500	0.16823000973592964
chr2	34740600	34741600	0.4763242171576259
chr2	34740700	34741700	-0.12773301117269448
chr2	34740800	34741800	-0.005525788293151478
chr2	34741900	34742900	-1.3872403887696063
chr2	34742000	34743000	-2.1250211000829493
chr2	34742100	34743100	-2.198533503019981
chr2	34742200	34743200	-2.2142132534042456
chr2	34742300	34743300	-2.0789130403591014
chr2	34742400	34743400	-1.44829234175964
chr2	34742500	34743500	-2.1276503441922725
chr2	34742600	34743600	-2.6089578480701694
chr2	34742700	34743700	-2.3432491269739737
chr2	34742800	34743800	-2.6168461758417263
chr2	34742900	34743900	-2.2031015697592897
chr2	34743000	34744000	-2.012535968956306
chr2	34743100	34744100	-1.850644117562352
chr2	34743200	34744200	-2.001848505166429
chr2	34743300	34744300	-1.780540646207441
chr2	34743400	34744400	-2.409423867341405
chr2	34743500	34744500	-3.0304383278087315
chr2	34743600	34744600	-2.357841664128063
chr2	34743700	34744700	-2.0730096984687227
chr2	34743800	34744800	-1.7278770210828702
chr2	34743900	34744900	-1.5778029905403883
chr2	34744000	34745000	-1.5540592926735082
chr2	34744100	34745100	-1.385505990770116
chr2	34744200	34745200	-1.3863925012288114
chr2	34744300	34745300	-1.7783153786089672
chr2	34744400	34745400	-1.5657895918521727
chr2	34744500	34745500	-1.0651986364583244
chr2	34744600	34745600	-1.3132067620072565
chr2	34744700	34745700	-1.667005837759206
chr2	34744800	34745800	-1.4442845808413385
chr2	34744900	34745900	-1.5344021332690383
chr2	34745000	34746000	-1.5940935645781444
chr2	34745100	34746100	-1.7352671851942807
chr2	34745200	34746200	-1.2668580135302268
chr2	34745300	34746300	-1.596394783574251
chr2	34745400	34746400	-1.7414644484411386
chr2	34745500	34746500	-1.9277183355135985
chr2	34745600	34746600	-2.4043024972635405
chr2	34745700	34746700	-1.9263585585934573
chr2	34745800	34746800	-2.5092503259679835
chr2	34745900	34746900	-3.2344398960424767
chr2	34746000	34747000	-3.107742865571131
chr2	34746100	34747100	-3.073222026569652
chr2	34746200	34747200	-3.8976341106616803
chr2	34746300	34747300	-4.019676925605911
chr2	34746400	34747400	-3.782425926740067
chr2	34746500	34747500	-3.704511851786741
chr2	34746600	34747600	-3.2145328891259712
chr2	34746700	34747700	-3.4252814373087603
chr2	34746800	34747800	-3.275995094637328
chr2	34746900	34747900	-2.319653884895768
chr2	34747000	34748000	-2.4160631466528857
chr2	34747100	34748100	-2.670062719864952
chr2	34747700	34748700	-2.200611576448262
chr2	34747800	34748800	-3.1108834880920138
chr2	34747900	34748900	-2.9255880149701383
chr2	34748000	34749000	-2.9090617580045515
chr2	34748100	34749100	-2.8316270548984046
chr2	34748200	34749200	-2.815842384930754
chr2	34748300	34749300	-2.5644561878902152
chr2	34748400	34749400	-2.4097253220801798
chr2	34750900	34751900	-3.067442567286364
chr2	34751000	34752000	-3.9171220964122058
chr2	34751100	34752100	-4.301389233309589
chr2	34752200	34753200	-3.3402500758169538
chr2	34752300	34753300	-2.7210204042343245
chr2	34752400	34753400	-2.5980309963243933
chr2	34753500	34754500	-2.0064087753988904
chr2	34753600	34754600	-1.9157959142049192
chr2	34753700	34754700	-1.9770695139876289
chr2	34753800	34754800	-1.321461144201964
chr2	34753900	34754900	-0.7349829273927315
chr2	34754000	34755000	-0.785700084183129
chr2	34754100	34755100	-0.9879649483705004
chr2	34754200	34755200	-0.9952257673086241
chr2	34754300	34755300	-1.9936948163066104
chr2	34754400	34755400	-1.9903690180523568
chr2	34754500	34755500	-1.7089370835344058
chr2	34754600	34755600	-1.3698433913291088
chr2	34755500	34756500	-2.8968742952522635
chr2	34755600	34756600	-3.0886076849157167
chr2	34755700	34756700	-3.736751917670384
chr2	34755800	34756800	-3.741174655481203
chr2	34755900	34756900	-3.56148161120744
chr2	34756000	34757000	-3.7319923613110797
chr2	34756100	34757100	-3.573235296114815
chr2	34756200	34757200	-3.7762519717821963
chr2	34756300	34757300	-3.0605109885273416
chr2	34756400	34757400	-4.319934593321545
chr2	34756500	34757500	-4.4497572923999575
chr2	34756600	34757600	-4.368956782386807
chr2	34756700	34757700	-4.266349957714656
chr2	34756800	34757800	-4.194874953382707
chr2	34756900	34757900	-4.085988913979705
chr2	34757000	34758000	-4.222593171769717
chr2	34757100	34758100	-4.773909706817759
chr2	34757200	34758200	-4.105351143124704
chr2	34757300	34758300	-3.6676152018745456
chr2	34757400	34758400	-2.424528818436261
chr2	34757500	34758500	-2.576192436249135
chr2	34757600	34758600	-3.0345038190409634
chr2	34757700	34758700	-2.3279749176112032
chr2	34757800	34758800	-2.263671503901353
chr2	34757900	34758900	-2.7980184740201928
chr2	34758000	34759000	-2.286328757451313
chr2	34758100	34759100	-1.5870903704768249
chr2	34758200	34759200	-1.5963588001883608
chr2	34758300	34759300	-1.4529548559373993
chr2	34758400	34759400	-1.8920214907668176
chr2	34758500	34759500	-1.3839208451537377
chr2	34758600	34759600	-0.747554844292941
chr2	34758700	34759700	-1.2331852934346001
chr2	34759100	34760100	-1.7674396590901593
chr2	34759200	34760200	-1.6231105793647165
chr2	34759300	34760300	-1.7185937073971331
chr2	34759400	34760400	-2.3439958117472
chr2	34759500	34760500	-3.0775471442885323
chr2	34759600	34760600	-3.512056894343184
chr2	34759700	34760700	-3.653834315094101
chr2	34759800	34760800	-3.6993378742343483
chr2	34759900	34760900	-3.032430152856713
chr2	34760000	34761000	-3.282748094212245
chr2	34760100	34761100	-3.566948442335089
chr2	34760700	34761700	-4.024894819649167
chr2	34760800	34761800	-3.900272351747692
chr2	34760900	34761900	-4.663700754682092
chr2	34761000	34762000	-4.920947580779678
chr2	34761100	34762100	-4.6616480450713285
chr2	34761200	34762200	-5.077576536951801
chr2	34761300	34762300	-5.540386846511217
chr2	34761400	34762400	-4.866675709752324
chr2	34761500	34762500	-4.927135553149253
chr2	34761600	34762600	-5.559812236575227
chr2	34761700	34762700	-5.864331020055612
chr2	34761800	34762800	-5.490180432013769
chr2	34761900	34762900	-4.694058403127384
chr2	34762000	34763000	-4.514361332222149
chr2	34762100	34763100	-4.71829206181553
chr2	34762200	34763200	-3.984661317987357
chr2	34762300	34763300	-3.5555649375847205
chr2	34762400	34763400	-3.01757381509318
chr2	34762500	34763500	-2.5898469427225868
chr2	34762600	34763600	-2.035037071307172
chr2	34762700	34763700	-2.0502294629337654
chr2	34762800	34763800	-3.3812047149088134
chr2	34762900	34763900	-3.5998269619498564
chr2	34763000	34764000	-3.7257435615001886
chr2	34763100	34764100	-3.1625904946304138
chr2	34763200	34764200	-2.9204322399138603
chr2	34763300	34764300	-3.022051187178465
chr2	34763400	34764400	-3.6329283502464964
chr2	34763500	34764500	-4.304602034651004
chr2	34763600	34764600	-4.866026176883845
chr2	34763700	34764700	-4.522354872257143
chr2	34763800	34764800	-3.5411332555115607
chr2	34763900	34764900	-3.5288912211991854
chr2	34764000	34765000	-3.199748235596615
chr2	34764100	34765100	-3.4024767727834337
chr2	34764200	34765200	-4.127671876002486
chr2	34764300	34765300	-3.146839956009277
chr2	34764400	34765400	-3.0781829471818014
chr2	34764500	34765500	-2.954949675215357
chr2	34764600	34765600	-2.295524664242478
chr2	34764700	34765700	-2.5000811064752098
chr2	34764800	34765800	-2.6712846740203124
chr2	34764900	34765900	-2.861208363088487
chr2	34765000	34766000	-3.0513484515598472
chr2	34765100	34766100	-3.113827658269012
chr2	34765200	34766200	-3.0007990191385785
chr2	34765300	34766300	-3.5261141868826287
chr2	34765400	34766400	-3.669675587474137
chr2	34765500	34766500	-3.297739676878668
chr2	34765600	34766600	-3.9168703131627183
chr2	34765700	34766700	-4.4509866635084006
chr2	34765800	34766800	-4.502869347519808
chr2	34765900	34766900	-3.711835054923544
chr2	34766000	34767000	-4.215094796675933
chr2	34766100	34767100	-4.613015403387044
chr2	34766200	34767200	-4.1418947568270745
chr2	34766300	34767300	-4.442986110839746
chr2	34766400	34767400	-4.050028779525435
chr2	34766500	34767500	-4.234122179433502
chr2	34766600	34767600	-3.722785779663118
chr2	34766700	34767700	-3.4925206460739555
chr2	34766800	34767800	-3.1879373463341545
chr2	34766900	34767900	-3.3032529466680445
chr2	34767000	34768000	-3.2672576230577053
chr2	34767100	34768100	-3.4233189847596903
chr2	34767200	34768200	-3.873709804993418
chr2	34767300	34768300	-3.858467286524711
chr2	34767400	34768400	-3.8927037721124784
chr2	34768500	34769500	-2.201457360567001
chr2	34768600	34769600	-2.059746131740373
chr2	34768700	34769700	-3.02542599146527
chr2	34768800	34769800	-3.9126846832728814
chr2	34768900	34769900	-3.9817411150082376
chr2	34769000	34770000	-3.057670142373926
chr2	34769100	34770100	-2.7575629617209687
chr2	34769200	34770200	-2.9663459340446825
chr2	34769300	34770300	-3.0331738816288416
chr2	34769400	34770400	-3.0208544014545016
chr2	34769500	34770500	-2.8631445612634616
chr2	34769600	34770600	-2.644941793229638
chr2	34769700	34770700	-2.5813245810868333
chr2	34770300	34771300	-1.4218477096374704
chr2	34770400	34771400	-2.131104765691588
chr2	34770500	34771500	-2.4863851245222093
chr2	34770600	34771600	-2.742005845880047
chr2	34770700	34771700	-2.9671006345804827
chr2	34770800	34771800	-2.4636074863615107
chr2	34770900	34771900	-2.509092291580124
chr2	34771000	34772000	-1.79355511823814
chr2	34772100	34773100	-3.628720128562647
chr2	34772200	34773200	-4.19342603352198
chr2	34772300	34773300	-4.818452375682834
chr2	34772400	34773400	-5.331482417986512
chr2	34772500	34773500	-4.404387547730572
chr2	34772600	34773600	-5.324838089783895
chr2	34772700	34773700	-4.3484056145690575
chr2	34772800	34773800	-3.922089258027283
chr2	34772900	34773900	-3.5084215845237052
chr2	34773000	34774000	-3.8554426221371902
chr2	34773100	34774100	-4.224842839436743
chr2	34773200	34774200	-3.9962118800176833
chr2	34773300	34774300	-3.960242809690108
chr2	34773400	34774400	-3.4367808846430106
chr2	34773500	34774500	-3.5894909704596563
chr2	34773600	34774600	-2.7893894225224085
chr2	34773700	34774700	-2.7669521828219263
chr2	34773800	34774800	-2.9573219559928234
chr2	34773900	34774900	-2.672317514374841
chr2	34774000	34775000	-2.888402638931769
chr2	34774900	34775900	-3.295924203002233
chr2	34775000	34776000	-2.9082899308892416
chr2	34775100	34776100	-3.222294186663914
chr2	34775200	34776200	-3.1964188945908187
chr2	34775300	34776300	-3.788022756578848
chr2	34775400	34776400	-4.141467724436419
chr2	34775500	34776500	-4.772494847968768
chr2	34775600	34776600	-5.190316726375984
chr2	34775700	34776700	-4.042147753425264
chr2	34775800	34776800	-4.289442216737245
chr2	34775900	34776900	-4.171650619399259
chr2	34776000	34777000	-4.335551274208931
chr2	34776100	34777100	-4.2901464855001645
chr2	34776200	34777200	-4.303710442906015
chr2	34776300	34777300	-3.937255869049462
chr2	34776400	34777400	-3.706056584044098
chr2	34776500	34777500	-3.0840132993606115
chr2	34776600	34777600	-2.597346683417539
chr2	34776700	34777700	-3.844851975960781
chr2	34776800	34777800	-3.929006649594583
chr2	34776900	34777900	-3.42952693320216
chr2	34777000	34778000	-3.5272226375576468
chr2	34777100	34778100	-3.9352046775616354
chr2	34777200	34778200	-4.246883432264407
chr2	34777300	34778300	-4.168069944231745
chr2	34777400	34778400	-4.0711634376208785
chr2	34777500	34778500	-3.538891562897537
chr2	34777600	34778600	-3.0058443943761333
chr2	34777800	34778800	-1.2773886801186622
chr2	34777900	34778900	-2.042159251588133
chr2	34778000	34779000	-1.9821922847172322
chr2	34778200	34779200	-1.4335527882341332
chr2	34778300	34779300	-1.5414220206647018
chr2	34778400	34779400	-1.4394467235319872
chr2	34778500	34779500	-1.8135221628399267
chr2	34778600	34779600	-2.870792444990401
chr2	34778700	34779700	-3.2380611817558647
chr2	34778800	34779800	-3.5404742892602123
chr2	34779900	34780900	-3.436394150527973
chr2	34780000	34781000	-2.4144944970298847
chr2	34780100	34781100	-2.4236846336075093
chr2	34780200	34781200	-2.568573037385426
chr2	34780300	34781300	-2.187558071411408
chr2	34780400	34781400	-2.60610262447161
chr2	34780500	34781500	-3.738309347483361
chr2	34780600	34781600	-4.142994804729691
chr2	34780700	34781700	-3.63302586914129
chr2	34780800	34781800	-3.5248559085523254
chr2	34780900	34781900	-4.006239978491388
chr2	34781000	34782000	-4.986963694590696
chr2	34781100	34782100	-5.324908373433585
chr2	34781200	34782200	-5.58403615158921
chr2	34781300	34782300	-5.838145913816462
chr2	34781400	34782400	-5.596394586506556
chr2	34781500	34782500	-4.439296949264332
chr2	34781600	34782600	-3.718473207657381
chr2	34781700	34782700	-4.204160543587248
chr2	34781800	34782800	-4.011536674897041
chr2	34781900	34782900	-4.3466589898230445
chr2	34782000	34783000	-3.525670615453569
chr2	34782100	34783100	-3.7533988674098633
chr2	34782200	34783200	-3.8000240391360887
chr2	34782300	34783300	-3.8089947944806566
chr2	34782400	34783400	-4.333660858435235
chr2	34782500	34783500	-5.145445026534698
chr2	34782600	34783600	-5.208343058269236
chr2	34782700	34783700	-5.913583027493643
chr2	34782800	34783800	-5.309236339720951
chr2	34782900	34783900	-4.7346501669883185
chr2	34783000	34784000	-4.623850305874647
chr2	34783100	34784100	-4.873198078917387
chr2	34783200	34784200	-4.511617289462274
chr2	34783300	34784300	-4.908927009608928
chr2	34783400	34784400	-4.403470791398119
chr2	34783500	34784500	-3.4488322636277164
chr2	34783600	34784600	-3.357077806756887
chr2	34783700	34784700	-2.5061070980892404
chr2	34783800	34784800	-2.772434285331813
chr2	34783900	34784900	-2.881541749227101
chr2	34784000	34785000	-2.7670884477953335
chr2	34784100	34785100	-1.8825787546611124
chr2	34784200	34785200	-1.5342952918194317
chr2	34785700	34786700	-2.6158162797217783
chr2	34785800	34786800	-3.053350665691996
chr2	34785900	34786900	-3.456122514966017
chr2	34786000	34787000	-3.2140124647382384
chr2	34786100	34787100	-2.825102143423716
chr2	34786200	34787200	-2.8240899751048576
chr2	34786300	34787300	-3.0288605220230167
chr2	34786400	34787400	-3.013706588186114
chr2	34786500	34787500	-3.2886733476263332
chr2	34786600	34787600	-3.6518403319335113
chr2	34786700	34787700	-3.7852561842333614
chr2	34786800	34787800	-3.2790306220951697
chr2	34786900	34787900	-2.727213985517012
chr2	34787000	34788000	-3.607744659799669
chr2	34787100	34788100	-3.6369004970069705
chr2	34787200	34788200	-3.5832104544560024
chr2	34787300	34788300	-2.7972287669228786
chr2	34787400	34788400	-3.288445600338003
chr2	34787500	34788500	-3.235748187851691
chr2	34787600	34788600	-2.647504737369645
chr2	34787700	34788700	-2.9245193983484525
chr2	34787800	34788800	-4.016633018911098
chr2	34787900	34788900	-4.337977130482253
chr2	34788000	34789000	-4.495695149578215
chr2	34788100	34789100	-4.7815603197838685
chr2	34788200	34789200	-5.1511323713125385
chr2	34788300	34789300	-5.096759294176224
chr2	34788400	34789400	-5.243654324819006
chr2	34788500	34789500	-6.068067822121726
chr2	34788600	34789600	-6.387171507988081
chr2	34788700	34789700	-6.024735538694775
chr2	34788800	34789800	-5.2258148725182805
chr2	34788900	34789900	-5.80556003436589
chr2	34789000	34790000	-5.6387706280691825
chr2	34789100	34790100	-5.516406350626983
chr2	34789200	34790200	-5.120437950743527
chr2	34789300	34790300	-6.487398513148184
chr2	34789400	34790400	-6.581292022380833
chr2	34789500	34790500	-5.894031330646013
chr2	34789600	34790600	-5.652777863176774
chr2	34789700	34790700	-6.1786435262777175
chr2	34789800	34790800	-6.678011585868754
chr2	34789900	34790900	-6.130416525605023
chr2	34790000	34791000	-6.1147215445665655
chr2	34790100	34791100	-6.161536396857348
chr2	34790200	34791200	-6.269447476409778
chr2	34790300	34791300	-5.541587943194696
chr2	34790400	34791400	-6.058215928893335
chr2	34790500	34791500	-5.53157663473719
chr2	34790600	34791600	-7.071897092013803
chr2	34790700	34791700	-6.690037550922004
chr2	34790800	34791800	-6.607323383792205
chr2	34790900	34791900	-6.756410478511027
chr2	34791000	34792000	-7.913659029118697
chr2	34791100	34792100	-7.5321121623541725
chr2	34791200	34792200	-7.807600528458416
chr2	34791300	34792300	-7.922836974419754
chr2	34791400	34792400	-7.355720402890352
chr2	34791500	34792500	-8.49193926586528
chr2	34791600	34792600	-8.203187460821207
chr2	34791700	34792700	-8.184898103332465
chr2	34791800	34792800	-8.598742275735107
chr2	34791900	34792900	-9.011046426874495
chr2	34792000	34793000	-8.603557753960422
chr2	34792100	34793100	-9.049371484623064
chr2	34792200	34793200	-8.9277646585524
chr2	34792300	34793300	-8.969923160705399
chr2	34792400	34793400	-8.573934606049269
chr2	34792500	34793500	-7.720232420898111
chr2	34792600	34793600	-6.445381759986192
chr2	34792700	34793700	-6.242810191786174
chr2	34793400	34794400	-4.978933670697876
chr2	34793500	34794500	-5.3299592772570765
chr2	34793600	34794600	-5.413152125921135
chr2	34793700	34794700	-6.080443832480937
chr2	34793800	34794800	-6.6363800514079285
chr2	34793900	34794900	-7.682308091784733
chr2	34794000	34795000	-7.497105565159195
chr2	34794100	34795100	-7.5153925947167135
chr2	34794200	34795200	-6.442475812053857
chr2	34794300	34795300	-6.293505519823753
chr2	34794400	34795400	-6.03587028267124
chr2	34794500	34795500	-5.789515729735602
chr2	34794600	34795600	-5.667343763461523
chr2	34794700	34795700	-4.743134623869568
chr2	34794800	34795800	-4.537321252571218
chr2	34794900	34795900	-4.047254721854242
chr2	34795000	34796000	-4.013386296901816
chr2	34795100	34796100	-4.360572638096062
chr2	34795200	34796200	-5.2014087860793365
chr2	34795300	34796300	-4.745031644097626
chr2	34795400	34796400	-4.273158261356858
chr2	34795500	34796500	-4.463799399283082
chr2	34795600	34796600	-4.490215185532552
chr2	34795700	34796700	-4.8316663696701765
chr2	34795800	34796800	-4.265960940177515
chr2	34795900	34796900	-3.2439098700691247
chr2	34796000	34797000	-2.4719201022413277
chr2	34796100	34797100	-0.8012449883537097
chr2	34796200	34797200	-0.5445262884000495
chr2	34796300	34797300	-1.0036896913715891
chr2	34796400	34797400	-1.6300082994930334
chr2	34796500	34797500	-1.1585939571500838
chr2	34796600	34797600	-1.029060700528871
chr2	34796700	34797700	-1.090090486448256
chr2	34796800	34797800	-1.1256863020231327
chr2	34796900	34797900	-1.5135241373410169
chr2	34797000	34798000	-3.0517390956879016
chr2	34797100	34798100	-4.511554019902006
chr2	34797200	34798200	-4.221623769742782
chr2	34797300	34798300	-3.5449834313975828
chr2	34797400	34798400	-2.4344242047817715
chr2	34797500	34798500	-2.3347880676317527
chr2	34797600	34798600	-2.4944436826428062
chr2	34797700	34798700	-2.29561012030992
chr2	34797800	34798800	-2.3061676388591468
chr2	34797900	34798900	-2.015336608714642
chr2	34798000	34799000	-1.3090308049873298
chr2	34798100	34799100	-0.3614456610084289
chr2	34798200	34799200	-0.2593323032907868
chr2	34798300	34799300	-0.4945376808272187
chr2	34798400	34799400	-0.8227622395296854
chr2	34798500	34799500	-1.4273775114328018
chr2	34798600	34799600	-1.3720054442512983
chr2	34798700	34799700	-1.6310730219491263
chr2	34798800	34799800	-2.175894297499381
chr2	34798900	34799900	-2.3458447843040435
chr2	34799000	34800000	-2.208919452407291
chr2	34799100	34800100	-2.830810951181371
chr2	34799200	34800200	-2.8331352741173457
chr2	34799300	34800300	-2.7492614650974385
chr2	34799400	34800400	-2.9544200734773285
chr2	34799500	34800500	-3.1466033198014203
chr2	34799600	34800600	-2.679968847196297
chr2	34799700	34800700	-2.5246354418656938
chr2	34799800	34800800	-1.3658136456357066
chr2	34799900	34800900	-2.1628466612155006
chr2	34800000	34801000	-2.0656394841465744
chr2	34800100	34801100	-1.727778670277906
chr2	34800200	34801200	-2.2686953397823197
chr2	34800300	34801300	-2.21569594860558
chr2	34800400	34801400	-2.2944057482857367
chr2	34800500	34801500	-1.7765817485464628
chr2	34800600	34801600	-1.985590948473652
chr2	34800700	34801700	-2.7561699985461448
chr2	34800800	34801800	-3.3828503474904417
chr2	34800900	34801900	-3.3217086011409966
chr2	34801000	34802000	-3.468504266405498
chr2	34801100	34802100	-4.44300310504289
chr2	34801200	34802200	-4.926981894606606
chr2	34801300	34802300	-4.9524594431282125
chr2	34801400	34802400	-5.533412099808457
chr2	34801500	34802500	-6.143217755765938
chr2	34801600	34802600	-6.749890789989734
chr2	34801700	34802700	-5.721494688545024
chr2	34801800	34802800	-5.845824828161236
chr2	34801900	34802900	-5.600601091693036
chr2	34802000	34803000	-6.31592716825582
chr2	34802100	34803100	-5.7311374300793565
chr2	34802200	34803200	-4.845197385344003
chr2	34802300	34803300	-5.121929960660747
chr2	34802400	34803400	-5.145715034562682
chr2	34802500	34803500	-5.2154449292580125
chr2	34802600	34803600	-5.179700110834144
chr2	34802700	34803700	-5.719163589238298
chr2	34802800	34803800	-6.1373457699244724
chr2	34802900	34803900	-6.6390598257875775
chr2	34803000	34804000	-6.7046298088731975
chr2	34803100	34804100	-6.392893965054824
chr2	34803200	34804200	-6.47832411589936
chr2	34803300	34804300	-6.462167516145378
chr2	34803400	34804400	-5.789311621030952
chr2	34803500	34804500	-5.482608020486666
chr2	34803600	34804600	-4.748644409486651
chr2	34803700	34804700	-4.286142531652992
chr2	34803800	34804800	-3.6550058762305087
chr2	34803900	34804900	-4.294230834178107
chr2	34804000	34805000	-3.39577210242682
chr2	34804100	34805100	-4.021418920369105
chr2	34804200	34805200	-3.7831230752828553
chr2	34804300	34805300	-3.58088783656308
chr2	34804400	34805400	-3.4977335005372647
chr2	34804500	34805500	-3.3544238038567884
chr2	34804600	34805600	-3.162478083700204
chr2	34804700	34805700	-3.7627044359258086
chr2	34804800	34805800	-4.029008368505154
chr2	34804900	34805900	-2.831253937612518
chr2	34805000	34806000	-2.8016750988613586
chr2	34805100	34806100	-2.995625842746158
chr2	34805200	34806200	-2.959877979634415
chr2	34805300	34806300	-4.2935911877156006
chr2	34805400	34806400	-4.399871991362001
chr2	34805500	34806500	-4.904705667254387
chr2	34805600	34806600	-5.673577740898928
chr2	34805700	34806700	-5.391903477566683
chr2	34805800	34806800	-5.2971003472519405
chr2	34805900	34806900	-5.2596568096282565
chr2	34806000	34807000	-5.618815978175328
chr2	34806100	34807100	-5.368473682934568
chr2	34806200	34807200	-6.246873282755718
chr2	34806300	34807300	-5.322833471444136
chr2	34806400	34807400	-5.944302264661308
chr2	34806500	34807500	-6.406831646168546
chr2	34806600	34807600	-6.8810130517276855
chr2	34806700	34807700	-7.765877254184576
chr2	34806800	34807800	-7.349911219223447
chr2	34806900	34807900	-7.658319117234483
chr2	34807000	34808000	-8.293207691109828
chr2	34807100	34808100	-8.184674975230877
chr2	34807200	34808200	-7.654098939220952
chr2	34807300	34808300	-7.806048611214957
chr2	34807400	34808400	-7.842342271036612
chr2	34807500	34808500	-7.386759499549787
chr2	34807600	34808600	-6.8185699289906685
chr2	34807700	34808700	-6.303390695793247
chr2	34807800	34808800	-7.212911642763751
chr2	34807900	34808900	-6.936910689709376
chr2	34808000	34809000	-6.330106042585474
chr2	34808100	34809100	-6.291824764818177
chr2	34808200	34809200	-6.563640746416957
chr2	34808300	34809300	-6.305115415560652
chr2	34809500	34810500	-4.160440764900557
chr2	34809600	34810600	-4.773228983536011
chr2	34809700	34810700	-4.563667976943479
chr2	34809800	34810800	-4.660226268627094
chr2	34809900	34810900	-4.970788449350882
chr2	34810000	34811000	-4.5012106366871745
chr2	34810100	34811100	-4.780108469742672
chr2	34810200	34811200	-4.134065664465852
chr2	34810300	34811300	-3.628286839883371
chr2	34810400	34811400	-3.595292140585567
chr2	34810500	34811500	-3.993391648834404
chr2	34810600	34811600	-3.8922814894457383
chr2	34810700	34811700	-4.3348752165052025
chr2	34810800	34811800	-4.415329855390474
chr2	34810900	34811900	-3.8015735316163983
chr2	34811000	34812000	-3.9264999055367626
chr2	34811100	34812100	-3.8921271848429857
chr2	34811200	34812200	-3.900212606992492
chr2	34811300	34812300	-4.88055673806873
chr2	34811400	34812400	-4.8126391855926665
chr2	34811500	34812500	-4.086293114315654
chr2	34811600	34812600	-4.095344903511917
chr2	34811700	34812700	-4.221683702754904
chr2	34811800	34812800	-3.3757437020598355
chr2	34811900	34812900	-4.036318939125241
chr2	34812000	34813000	-4.183146350355345
chr2	34812100	34813100	-3.949068327746756
chr2	34812200	34813200	-4.629370180181424
chr2	34812300	34813300	-4.635977972488535
chr2	34812400	34813400	-5.053775361273856
chr2	34812500	34813500	-5.663931492808846
chr2	34812600	34813600	-5.2798967314924585
chr2	34812700	34813700	-4.613791982452191
chr2	34817600	34818600	-2.32824343804785
chr2	34817700	34818700	-2.573964014248208
chr2	34817800	34818800	-2.5417233723544768
chr2	34817900	34818900	-2.539685961503882
chr2	34818000	34819000	-2.527394823823507
chr2	34818100	34819100	-3.040032633661028
chr2	34818200	34819200	-2.9473749596395407
chr2	34818300	34819300	-1.9972298955417358
chr2	34818400	34819400	-1.3553244601873309
chr2	34820200	34821200	-5.9175233482871725
chr2	34820300	34821300	-5.74679366103422
chr2	34820400	34821400	-5.6017797493140815
chr2	34820500	34821500	-5.097207690730468
chr2	34820600	34821600	-4.120095092832397
chr2	34820700	34821700	-4.575600906144097
chr2	34820800	34821800	-4.1906429586817415
chr2	34820900	34821900	-4.171452637215398
chr2	34821000	34822000	-4.612342070234812
chr2	34821100	34822100	-4.1903123950134535
chr2	34821200	34822200	-4.0754931469618265
chr2	34821300	34822300	-4.0740197401790015
chr2	34821400	34822400	-4.868235988893648
chr2	34821500	34822500	-5.180781123617398
chr2	34821600	34822600	-5.299542535703043
chr2	34821700	34822700	-5.000546101061506
chr2	34821800	34822800	-5.035083170342363
chr2	34821900	34822900	-4.6969975742100365
chr2	34822000	34823000	-3.6948819125686083
chr2	34822100	34823100	-4.051577646410412
chr2	34822200	34823200	-3.9200180265455775
chr2	34822300	34823300	-4.451218966222586
chr2	34822400	34823400	-4.302869708425821
chr2	34822500	34823500	-4.055165578029303
chr2	34822600	34823600	-3.947402849342544
chr2	34822700	34823700	-3.718797962958739
chr2	34822800	34823800	-3.3054271065204373
chr2	34822900	34823900	-4.2183760969741035
chr2	34823000	34824000	-4.464132644680292
chr2	34823100	34824100	-4.558510453250103
chr2	34823200	34824200	-4.7700745126995185
chr2	34823300	34824300	-3.972836836586492
chr2	34823400	34824400	-3.043170828174432
chr2	34823500	34824500	-2.5799306203386725
chr2	34823600	34824600	-2.5458971643810795
chr2	34823700	34824700	-2.5584860018564592
chr2	34823800	34824800	-3.0675368806625904
chr2	34823900	34824900	-2.5688302384195243
chr2	34824000	34825000	-2.6383009708967298
chr2	34824100	34825100	-2.4259293049981685
chr2	34824200	34825200	-1.7796934426883582
chr2	34824300	34825300	-1.8938716635219044
chr2	34824400	34825400	-2.3727079974416454
chr2	34824500	34825500	-2.7458995568649254
chr2	34824600	34825600	-2.952108016616964
chr2	34824700	34825700	-2.947578852713459
chr2	34824800	34825800	-2.9929989529462926
chr2	34824900	34825900	-3.0626585855406057
chr2	34825000	34826000	-3.1444738150626526
chr2	34825100	34826100	-2.9575629666176804
chr2	34825200	34826200	-3.4861978050284663
chr2	34825300	34826300	-3.1676365556230026
chr2	34825400	34826400	-3.502224896491453
chr2	34825500	34826500	-3.7115585373754616
chr2	34825600	34826600	-3.720212718879695
chr2	34825700	34826700	-3.4322846471064863
chr2	34825800	34826800	-3.06546989743033
chr2	34825900	34826900	-2.676915273502897
chr2	34826000	34827000	-3.3103853304195865
chr2	34826100	34827100	-2.7032468725575987
chr2	34826200	34827200	-1.9091371334851817
chr2	34826300	34827300	-2.01681776562772
chr2	34826400	34827400	-1.1010880317592229
chr2	34826500	34827500	-1.4580055801898544
chr2	34826600	34827600	-1.413568239803311
chr2	34826700	34827700	-2.5375350971525164
chr2	34826800	34827800	-2.1809875416246585
chr2	34826900	34827900	-2.574967381930936
chr2	34827000	34828000	-2.8069998343220086
chr2	34827100	34828100	-3.561747919384421
chr2	34827200	34828200	-4.4050251363859925
chr2	34827300	34828300	-4.620704211560984
chr2	34827400	34828400	-4.953415683555344
chr2	34827500	34828500	-4.506752406499135
chr2	34827600	34828600	-4.441135034544956
chr2	34827700	34828700	-4.075716466605488
chr2	34827800	34828800	-4.549729035353992
chr2	34827900	34828900	-3.860150073168192
chr2	34828000	34829000	-2.7835845507108674
chr2	34828100	34829100	-3.186324885025056
chr2	34828200	34829200	-2.9571065185191583
chr2	34828300	34829300	-2.783008170947648
chr2	34828400	34829400	-3.4114143951417666
chr2	34828500	34829500	-3.3190606062707326
chr2	34828600	34829600	-3.708865913202486
chr2	34828700	34829700	-3.1114335585017883
chr2	34828800	34829800	-3.9454393245506902
chr2	34828900	34829900	-4.4255108662055695
chr2	34829000	34830000	-3.8332462213920215
chr2	34829100	34830100	-3.1274190198154264
chr2	34829200	34830200	-3.51411828055864
chr2	34829300	34830300	-3.9939016958198734
chr2	34829400	34830400	-4.246813992796044
chr2	34829500	34830500	-3.735376405137764
chr2	34829600	34830600	-4.099482414239001
chr2	34829700	34830700	-4.304666781683123
chr2	34829800	34830800	-4.0911398581072165
chr2	34829900	34830900	-3.5285443126565146
chr2	34830000	34831000	-4.26063136301309
chr2	34830100	34831100	-4.755493978257092
chr2	34830200	34831200	-4.405844599934755
chr2	34830300	34831300	-3.912892879094996
chr2	34830400	34831400	-3.469111729820984
chr2	34830500	34831500	-4.340100735369285
chr2	34830600	34831600	-3.6660381750372095
chr2	34830700	34831700	-3.4970730490000683
chr2	34830800	34831800	-3.204061161797678
chr2	34830900	34831900	-2.860498647489602
chr2	34831000	34832000	-2.8913114318904323
chr2	34831100	34832100	-3.275966459566117
chr2	34831200	34832200	-2.9283408824478387
chr2	34831300	34832300	-3.1360448016674196
chr2	34831400	34832400	-3.0422415470981683
chr2	34832000	34833000	-3.1456919347496273
chr2	34832100	34833100	-3.5008825728777957
chr2	34832200	34833200	-3.816360322791168
chr2	34832300	34833300	-3.70699590287678
chr2	34832400	34833400	-3.7875142701657833
chr2	34832500	34833500	-4.093471962166328
chr2	34832600	34833600	-4.582515137328636
chr2	34832700	34833700	-4.900375054614223
chr2	34832800	34833800	-4.737967534855881
chr2	34832900	34833900	-3.414905765757596
chr2	34833000	34834000	-2.4224179190907575
chr2	34833100	34834100	-1.864501560622984
chr2	34833200	34834200	-1.9596517666971225
chr2	34833300	34834300	-2.355686125857895
chr2	34833400	34834400	-2.515189242758872
chr2	34833500	34834500	-3.2957006283906467
chr2	34833600	34834600	-3.771709448054476
chr2	34833700	34834700	-4.247264996828491
chr2	34833800	34834800	-4.230985914765872
chr2	34833900	34834900	-5.461745726658889
chr2	34834000	34835000	-6.310647276495994
chr2	34834100	34835100	-6.882623717849
chr2	34834200	34835200	-6.8587970113559615
chr2	34834300	34835300	-7.133991217636348
chr2	34834400	34835400	-7.378438282145045
chr2	34834500	34835500	-6.997494684323407
chr2	34834600	34835600	-7.1354294274453824
chr2	34834700	34835700	-6.92756898042026
chr2	34834800	34835800	-7.5191808266511675
chr2	34834900	34835900	-7.559165971539488
chr2	34835000	34836000	-7.669359536855942
chr2	34835100	34836100	-6.3503348874622905
chr2	34835200	34836200	-6.1758908451610575
chr2	34835300	34836300	-5.9200130430297815
chr2	34835400	34836400	-5.966271902536109
chr2	34835500	34836500	-5.7029704010665405
chr2	34835600	34836600	-4.88695267221762
chr2	34835700	34836700	-5.274606868843866
chr2	34835800	34836800	-4.809053457737806
chr2	34835900	34836900	-4.562516887930375
chr2	34836000	34837000	-4.429124721410266
chr2	34836100	34837100	-4.58750431914703
chr2	34836200	34837200	-5.045301442383432
chr2	34836300	34837300	-5.433003032115455
chr2	34836400	34837400	-5.492798164232903
chr2	34836500	34837500	-5.462905377540755
chr2	34836600	34837600	-5.87649062511004
chr2	34836700	34837700	-4.595199137706684
chr2	34836800	34837800	-4.907974860686812
chr2	34836900	34837900	-4.841815437822683
chr2	34837000	34838000	-4.79190814353381
chr2	34837100	34838100	-5.528237898991224
chr2	34837200	34838200	-4.713945610545249
chr2	34837300	34838300	-4.026611124199703
chr2	34837400	34838400	-3.9028112534795785
chr2	34837500	34838500	-3.78298828787018
chr2	34837600	34838600	-3.4814997069841165
chr2	34837700	34838700	-3.8882141562264505
chr2	34837800	34838800	-3.8315266118621394
chr2	34837900	34838900	-4.034370878068858
chr2	34838000	34839000	-3.9033031594787553
chr2	34838100	34839100	-3.4641483615512767
chr2	34838200	34839200	-4.2464602186540406
chr2	34838300	34839300	-4.4682852491092815
chr2	34838400	34839400	-5.003283869951542
chr2	34838500	34839500	-5.371909665318749
chr2	34838600	34839600	-5.253576120682137
chr2	34838700	34839700	-5.629540016941309
chr2	34838800	34839800	-5.112439947786137
chr2	34838900	34839900	-5.02870015417585
chr2	34839000	34840000	-5.000486944981362
chr2	34839100	34840100	-5.105351771406103
chr2	34839200	34840200	-4.13370926242809
chr2	34839300	34840300	-3.5041159144033114
chr2	34839400	34840400	-3.0858714836944485
chr2	34839500	34840500	-3.550965377487877
chr2	34839600	34840600	-4.232900751135058
chr2	34839700	34840700	-3.630842033937852
chr2	34839800	34840800	-4.196593994858564
chr2	34839900	34840900	-3.7430004802986976
chr2	34840000	34841000	-3.890379015888233
chr2	34840100	34841100	-3.9773163410208583
chr2	34840200	34841200	-4.4721855175357526
chr2	34840300	34841300	-4.577898835250737
chr2	34840400	34841400	-4.041360738424326
chr2	34840500	34841500	-3.0741338696413294
chr2	34840600	34841600	-1.9672621643715544
chr2	34840700	34841700	-2.1842112741495905
chr2	34840800	34841800	-2.4384983455213503
chr2	34840900	34841900	-2.1367952121665303
chr2	34841000	34842000	-2.3089957582042206
chr2	34841100	34842100	-1.557386434325003
chr2	34841200	34842200	-1.0621014499802146
chr2	34841300	34842300	-1.7277184117325537
chr2	34841400	34842400	-1.4855852662425353
chr2	34841500	34842500	-1.883072155139477
chr2	34841600	34842600	-2.9075159649822493
chr2	34841700	34842700	-3.3762596258300497
chr2	34841800	34842800	-3.1330137960803017
chr2	34841900	34842900	-3.53163170745291
chr2	34842000	34843000	-3.417342008018572
chr2	34842100	34843100	-3.6082504996736384
chr2	34842200	34843200	-4.0619136921080745
chr2	34842300	34843300	-3.7599469028615373
chr2	34842400	34843400	-4.14290156368998
chr2	34842500	34843500	-4.78977591500842
chr2	34842600	34843600	-4.583708844423173
chr2	34842700	34843700	-3.855561920222264
chr2	34842800	34843800	-3.5917178933605487
chr2	34842900	34843900	-3.7799403571527375
chr2	34843000	34844000	-3.8453623954030434
chr2	34843100	34844100	-4.171045253781622
chr2	34843200	34844200	-4.031914216467122
chr2	34843300	34844300	-3.7093656596114286
chr2	34843400	34844400	-3.1110247622261533
chr2	34843500	34844500	-3.1296805772993572
chr2	34843600	34844600	-2.9323233494504586
chr2	34843700	34844700	-3.1153859977864653
chr2	34843800	34844800	-3.430411463020474
chr2	34843900	34844900	-3.443210430648638
chr2	34844000	34845000	-3.4238852004693547
chr2	34844100	34845100	-4.499762355173211
chr2	34844200	34845200	-4.26718564903963
chr2	34844300	34845300	-4.6360335897749385
chr2	34844400	34845400	-5.237553573935879
chr2	34844500	34845500	-4.654491101089191
chr2	34844600	34845600	-4.5309759784780095
chr2	34844700	34845700	-4.383417259462593
chr2	34844800	34845800	-3.827572839267148
chr2	34844900	34845900	-3.4035985827498996
chr2	34845000	34846000	-2.9895736498364758
chr2	34845100	34846100	-1.4484511880258668
chr2	34845200	34846200	-1.418672497455633
chr2	34845300	34846300	-1.2667673252782938
chr2	34845400	34846400	-1.4802732916756367
chr2	34845500	34846500	-1.814904696276041
chr2	34845600	34846600	-2.3732296494859373
chr2	34845700	34846700	-2.4173836896198173
chr2	34845800	34846800	-2.643267112957872
chr2	34845900	34846900	-2.6032654360575416
chr2	34846000	34847000	-2.706059590121555
chr2	34846100	34847100	-2.828324960285638
chr2	34846200	34847200	-3.1631696496293475
chr2	34846300	34847300	-3.1073448297409607
chr2	34846400	34847400	-2.8557681725192166
chr2	34846500	34847500	-2.3399141922063467
chr2	34846600	34847600	-1.7581142602698587
chr2	34846700	34847700	-1.8051620544848903
chr2	34846800	34847800	-1.142928583285302
chr2	34846900	34847900	-1.8122881431712616
chr2	34847000	34848000	-1.7042419963412114
chr2	34847100	34848100	-2.358550761319512
chr2	34847200	34848200	-1.9104853569399536
chr2	34847300	34848300	-1.6984976291079277
chr2	34847400	34848400	-2.145697305626293
chr2	34847500	34848500	-1.8869325670696848
chr2	34847600	34848600	-2.248228965563285
chr2	34847700	34848700	-2.1065973518646284
chr2	34847800	34848800	-2.722650921000328
chr2	34847900	34848900	-2.6639838246581826
chr2	34848000	34849000	-2.707190654299544
chr2	34848100	34849100	-2.2390751241023654
chr2	34848200	34849200	-2.5653245201432773
chr2	34848300	34849300	-2.7700793820296044
chr2	34848400	34849400	-2.311852102449377
chr2	34848500	34849500	-2.8622839815996812
chr2	34848600	34849600	-2.5934914089372625
chr2	34848700	34849700	-2.4051595087836897
chr2	34848800	34849800	-2.2717732377647453
chr2	34848900	34849900	-1.4750289373292234
chr2	34849000	34850000	-1.8804926208526072
chr2	34849100	34850100	-0.8966251118534487
chr2	34849200	34850200	-1.3209927724135078
chr2	34849300	34850300	-1.527787073390232
chr2	34849400	34850400	-1.710794364663942
chr2	34849500	34850500	-1.808098052224128
chr2	34849600	34850600	-1.560996829639322
chr2	34849700	34850700	-1.6057803846535432
chr2	34849800	34850800	-1.2880540185304348
chr2	34849900	34850900	-1.6055372294941708
chr2	34850000	34851000	-1.688383676671984
chr2	34850100	34851100	-3.0521932312755484
chr2	34850200	34851200	-2.67156682527482
chr2	34850300	34851300	-2.4204819284363044
chr2	34850400	34851400	-2.7333064994534992
chr2	34850500	34851500	-1.985384072767007
chr2	34850600	34851600	-2.4018404704547653
chr2	34850700	34851700	-2.3565030565419742
chr2	34850800	34851800	-2.4043363869955754
chr2	34850900	34851900	-2.902500067969997
chr2	34851000	34852000	-2.3955382458363994
chr2	34851100	34852100	-2.3340546475461124
chr2	34851200	34852200	-1.8831873495915152
chr2	34851300	34852300	-1.9440520339860168
chr2	34851400	34852400	-0.9712086372030908
chr2	34851500	34852500	-1.623470855465591
chr2	34851600	34852600	-1.3239158799081046
chr2	34851700	34852700	-1.5251520076644065
chr2	34851800	34852800	-1.0250093586961817
chr2	34851900	34852900	-0.3774372251923429
chr2	34852000	34853000	-0.24865344006689344
chr2	34852100	34853100	-0.4277038717674086
chr2	34852200	34853200	-0.2065333041421863
chr2	34852300	34853300	0.08352954118027772
chr2	34852400	34853400	-0.11962150258457775
chr2	34852500	34853500	0.5192621662679154
chr2	34852600	34853600	-0.2901318935658992
chr2	34852700	34853700	-1.0067229823172466
chr2	34852800	34853800	-1.703477077929222
chr2	34852900	34853900	-2.3548342331608856
chr2	34853000	34854000	-3.1186793615474206
chr2	34853100	34854100	-2.894877544379681
chr2	34853200	34854200	-3.79915134815065
chr2	34853300	34854300	-3.9036270042880203
chr2	34853400	34854400	-4.454786660060645
chr2	34853500	34854500	-3.964928226868212
chr2	34853600	34854600	-4.1241250208822855
chr2	34853700	34854700	-3.165410520686835
chr2	34853800	34854800	-3.2563395787755285
chr2	34853900	34854900	-3.169608378462162
chr2	34854000	34855000	-2.5734854421182054
chr2	34854100	34855100	-2.4193534829589893
chr2	34854200	34855200	-1.5241371195667068
chr2	34854300	34855300	-1.3089013032625123
chr2	34854400	34855400	-1.038823248039504
chr2	34854500	34855500	-1.8578247906891816
chr2	34854600	34855600	-1.5459212129184785
chr2	34854700	34855700	-2.004702911773435
chr2	34854800	34855800	-1.8974202274555063
chr2	34854900	34855900	-1.4350687226068022
chr2	34855000	34856000	-2.0827060842323557
chr2	34855100	34856100	-2.453599307616915
chr2	34855200	34856200	-3.1312155864774383
chr2	34855300	34856300	-3.457090778903443
chr2	34855400	34856400	-3.885525002219051
chr2	34855500	34856500	-3.1187169336753167
chr2	34855600	34856600	-2.8496782163274066
chr2	34855700	34856700	-2.3987641871895224
chr2	34855800	34856800	-2.2125631336525804
chr2	34855900	34856900	-2.370325398870217
chr2	34856000	34857000	-1.9412691395857928
chr2	34856100	34857100	-2.052081572199925
chr2	34856200	34857200	-1.8522687997348808
chr2	34856300	34857300	-2.2679131191788846
chr2	34856400	34857400	-2.100329224019885
chr2	34856500	34857500	-2.6792542810427107
chr2	34856600	34857600	-3.4269019502510227
chr2	34856700	34857700	-3.4579908151930465
chr2	34856800	34857800	-4.178590620352328
chr2	34856900	34857900	-3.811611157779342
chr2	34857000	34858000	-4.734770585705643
chr2	34857100	34858100	-4.114114499151054
chr2	34857200	34858200	-4.4756126770858256
chr2	34857300	34858300	-4.140801463680467
chr2	34857400	34858400	-3.859407098855946
chr2	34857500	34858500	-3.4607385769771812
chr2	34857600	34858600	-2.470091825266668
chr2	34857700	34858700	-3.511069322137974
chr2	34857800	34858800	-2.81466839682405
chr2	34858100	34859100	-2.8266918503637712
chr2	34858200	34859200	-2.4755964437029645
chr2	34858300	34859300	-2.803414873662408
chr2	34858400	34859400	-2.855195591978013
chr2	34858500	34859500	-3.350644517966704
chr2	34858600	34859600	-4.2309390851723965
chr2	34858700	34859700	-3.391569749049001
chr2	34858800	34859800	-3.9351056535575615
chr2	34858900	34859900	-4.145820560724842
chr2	34860000	34861000	-2.8287435673859966
chr2	34860100	34861100	-2.799899233099121
chr2	34860200	34861200	-2.775732002717736
chr2	34860300	34861300	-2.863425629075365
chr2	34860400	34861400	-2.9205220549041493
chr2	34860500	34861500	-2.58195919580938
chr2	34860600	34861600	-3.0064893308611627
chr2	34860700	34861700	-3.699238587906063
chr2	34860800	34861800	-3.621344148257088
chr2	34860900	34861900	-2.5080414630161845
chr2	34861000	34862000	-2.931016472355566
chr2	34861100	34862100	-2.9491771346351645
chr2	34861200	34862200	-2.911060743470388
chr2	34861300	34862300	-3.132904929012358
chr2	34861400	34862400	-3.2262064502046504
chr2	34861500	34862500	-3.9633831164954985
chr2	34861600	34862600	-3.3097203003118185
chr2	34861700	34862700	-2.395529956582016
chr2	34861800	34862800	-2.2144364612215384
chr2	34861900	34862900	-2.707977773836464
chr2	34862000	34863000	-2.76056425040313
chr2	34862100	34863100	-2.178342027805116
chr2	34862200	34863200	-2.1065252563379144
chr2	34862300	34863300	-1.8902528581019329
chr2	34862400	34863400	-2.191097141158967
chr2	34862500	34863500	-1.878333345777731
chr2	34862600	34863600	-2.3441662443844904
chr2	34862700	34863700	-1.7695133190770154
chr2	34862800	34863800	-1.9302076416262743
chr2	34862900	34863900	-0.9805570296221758
chr2	34863000	34864000	-0.9231638571420464
chr2	34863100	34864100	-0.5984241720346034
chr2	34863200	34864200	-0.6095056337328429
chr2	34863300	34864300	-0.5393296291654494
chr2	34863400	34864400	-0.3762113507125057
chr2	34863500	34864500	-0.6489486791188447
chr2	34863600	34864600	-0.5663618984148147
chr2	34863700	34864700	-0.8025020144629545
chr2	34863800	34864800	-0.7831218993077228
chr2	34863900	34864900	-1.4163229223919933
chr2	34864000	34865000	-1.515330885006037
chr2	34864100	34865100	-2.3126298933113367
chr2	34864200	34865200	-2.8009759157352767
chr2	34864300	34865300	-2.8333478211874303
chr2	34864400	34865400	-3.4842205893864864
chr2	34864500	34865500	-2.5842998788983147
chr2	34864600	34865600	-2.637096533813444
chr2	34864700	34865700	-3.2137727596942987
chr2	34864800	34865800	-3.5926658971733736
chr2	34864900	34865900	-2.8180984952613874
chr2	34865000	34866000	-3.3315089165133345
chr2	34865100	34866100	-3.439095246366412
chr2	34865200	34866200	-3.619926546316945
chr2	34865300	34866300	-3.6541108950915535
chr2	34865400	34866400	-3.8611760756920566
chr2	34865500	34866500	-4.090836984414505
chr2	34865600	34866600	-4.005076465868909
chr2	34865700	34866700	-4.050283136871089
chr2	34865800	34866800	-3.707576368955487
chr2	34865900	34866900	-3.7844471188533135
chr2	34866000	34867000	-3.080130647801286
chr2	34866100	34867100	-3.3203623984126778
chr2	34866200	34867200	-2.575792754300452
chr2	34866300	34867300	-2.8146405742874108
chr2	34866400	34867400	-1.9286151583907192
chr2	34866500	34867500	-1.8324804238527053
chr2	34866600	34867600	-2.2728725968133774
chr2	34866700	34867700	-1.964394575667696
chr2	34866800	34867800	-1.8672944775184623
chr2	34866900	34867900	-2.6528171448621447
chr2	34867000	34868000	-3.399600885699362
chr2	34867100	34868100	-3.2369283935849693
chr2	34867200	34868200	-2.5238882968711054
chr2	34867300	34868300	-2.5867428817920164
chr2	34867400	34868400	-3.126388035774143
chr2	34867500	34868500	-3.8465765231370197
chr2	34867600	34868600	-3.583867903655405
chr2	34867700	34868700	-3.939818991359744
chr2	34867800	34868800	-3.993983403057079
chr2	34867900	34868900	-4.370469779663686
chr2	34868000	34869000	-3.5842665122266086
chr2	34868100	34869100	-3.6603070046529065
chr2	34868200	34869200	-4.930340216728047
chr2	34868300	34869300	-4.937891201475428
chr2	34868400	34869400	-4.351414655145598
chr2	34868500	34869500	-4.247654701036868
chr2	34868600	34869600	-4.9189496649229945
chr2	34868700	34869700	-4.997330296779423
chr2	34868800	34869800	-4.94373781590201
chr2	34868900	34869900	-4.74830968674146
chr2	34869000	34870000	-5.18025344214433
chr2	34869100	34870100	-4.473529172551492
chr2	34869200	34870200	-4.279172318323631
chr2	34869300	34870300	-3.8437189496355333
chr2	34869400	34870400	-4.2432647153376815
chr2	34869500	34870500	-3.5978024401373196
chr2	34869600	34870600	-2.597836739905381
chr2	34869700	34870700	-2.471778746117397
chr2	34869800	34870800	-2.616466977283676
chr2	34869900	34870900	-2.1019127451534967
chr2	34870000	34871000	-1.8432987552949716
chr2	34870100	34871100	-2.306819394740928
chr2	34870200	34871200	-2.204571836380892
chr2	34870300	34871300	-2.3271525725046747
chr2	34870400	34871400	-1.7801226237069796
chr2	34870500	34871500	-1.4212282472331932
chr2	34870600	34871600	-1.7489399663799514
chr2	34870700	34871700	-1.7757567546468265
chr2	34870800	34871800	-1.5387836030044642
chr2	34870900	34871900	-2.5643493825666828
chr2	34871000	34872000	-2.6575486025494386
chr2	34871100	34872100	-3.7816112856971347
chr2	34871200	34872200	-3.348385480693143
chr2	34871300	34872300	-3.3601504600331125
chr2	34871400	34872400	-3.456825045553768
chr2	34871500	34872500	-4.2525270755846085
chr2	34871600	34872600	-4.890105474396703
chr2	34871700	34872700	-5.286500415701141
chr2	34871800	34872800	-5.650365043379541
chr2	34871900	34872900	-4.378820256844876
chr2	34872000	34873000	-4.198008066636539
chr2	34872100	34873100	-2.399203711609545
chr2	34872200	34873200	-1.9907308699366384
chr2	34872300	34873300	-2.5817244555126324
chr2	34872400	34873400	-2.8049941888332435
chr2	34872500	34873500	-2.5822171957828304
chr2	34872600	34873600	-1.5547972998674338
chr2	34872700	34873700	-1.3602364467588608
chr2	34872800	34873800	-0.6302381530031688
chr2	34872900	34873900	-1.1436165245717669
chr2	34873000	34874000	-1.4442490710218912
chr2	34873100	34874100	-2.1836235160830366
chr2	34873200	34874200	-2.229413071346554
chr2	34873300	34874300	-1.5513956376668223
chr2	34873600	34874600	-2.910513083273805
chr2	34873800	34874800	-3.941389179258452
chr2	34873900	34874900	-3.4703747951800685
chr2	34874000	34875000	-3.8763772281391184
chr2	34874100	34875100	-3.866801671578808
chr2	34874200	34875200	-4.170770778415812
chr2	34874300	34875300	-4.109421927414558
chr2	34874400	34875400	-4.473491588582614
chr2	34874500	34875500	-3.965650539100509
chr2	34874600	34875600	-3.6747464594735586
chr2	34874700	34875700	-3.682849181456582
chr2	34874800	34875800	-1.7983556841708008
chr2	34874900	34875900	-1.7342620896117702
chr2	34875000	34876000	-0.38842622019675577
chr2	34875100	34876100	-0.1059813268608442
chr2	34875200	34876200	-0.18508348721684065
chr2	34875300	34876300	-0.3890289948962124
chr2	34875400	34876400	-0.5964635266079518
chr2	34875500	34876500	-0.07832785322235608
chr2	34875600	34876600	-0.5015530301950193
chr2	34875700	34876700	-0.9130664701752144
chr2	34875800	34876800	-2.144868967662282
chr2	34875900	34876900	-2.401192845878724
chr2	34876000	34877000	-2.8897586721847492
chr2	34876100	34877100	-3.1063095791997712
chr2	34876200	34877200	-2.732389874881648
chr2	34876300	34877300	-2.5684132399646002
chr2	34876400	34877400	-1.6538818383698508
chr2	34876500	34877500	-2.721090484254068
chr2	34876600	34877600	-1.5475665587530991
chr2	34876700	34877700	-1.2768006357160628
chr2	34876800	34877800	-0.7816501103509211
chr2	34876900	34877900	-0.3328921928801216
chr2	34877000	34878000	-1.1502448508159513
chr2	34877100	34878100	-1.1825756183666147
chr2	34877200	34878200	-1.8583069903619904
chr2	34877300	34878300	-1.9247646525646656
chr2	34877400	34878400	-2.6822242771934404
chr2	34877500	34878500	-1.8859160640086363
chr2	34877600	34878600	-2.555561517067237
chr2	34877700	34878700	-2.619035065632389
chr2	34877800	34878800	-2.4363897993258474
chr2	34877900	34878900	-2.785017529819368
chr2	34878000	34879000	-2.438191537270525
chr2	34878100	34879100	-2.6433863489948264
chr2	34878200	34879200	-2.6689259513548635
chr2	34878300	34879300	-2.515613508465061
chr2	34878400	34879400	-2.5220208903677386
chr2	34878500	34879500	-1.7305212778626438
chr2	34878600	34879600	-1.4077257925572235
chr2	34878700	34879700	-1.6198198114106332
chr2	34878800	34879800	-1.86311301329388
chr2	34878900	34879900	-2.021757459843484
chr2	34879000	34880000	-2.1099056372223854
chr2	34879100	34880100	-1.5972644798866371
chr2	34879200	34880200	-1.1387731638980227
chr2	34879300	34880300	-0.8367033567938218
chr2	34879400	34880400	0.08881440272249222
chr2	34879500	34880500	-1.4976321292229189
chr2	34879600	34880600	-1.891986292344417
chr2	34879700	34880700	-2.1840600793813016
chr2	34879800	34880800	-1.9933971485560769
chr2	34879900	34880900	-1.8038961929252928
chr2	34880000	34881000	-1.2649671298532086
chr2	34880100	34881100	-1.4225812837660547
chr2	34880800	34881800	-1.4377481268466767
chr2	34881000	34882000	-3.0404002389505647
chr2	34881100	34882100	-3.799901885379704
chr2	34881200	34882200	-4.741483385499081
chr2	34881300	34882300	-4.996671746548693
chr2	34881400	34882400	-5.5965293089182016
chr2	34881500	34882500	-5.146252598101282
chr2	34881600	34882600	-5.480621464262147
chr2	34881700	34882700	-5.522118575372052
chr2	34881800	34882800	-5.022715649175493
chr2	34881900	34882900	-4.297239894748328
chr2	34882000	34883000	-3.450358864371264
chr2	34882100	34883100	-3.1296474343517007
chr2	34882200	34883200	-2.4818478232931565
chr2	34882300	34883300	-2.5218144832957416
chr2	34882400	34883400	-2.4756008126432056
chr2	34882500	34883500	-3.099684888776089
chr2	34882600	34883600	-3.3237146542760216
chr2	34882700	34883700	-3.4332577143559853
chr2	34882800	34883800	-2.7975733969713605
chr2	34882900	34883900	-2.0381696065497006
chr2	34884000	34885000	-1.1001720588402648
chr2	34884100	34885100	-1.0800400572373934
chr2	34884200	34885200	-1.1184378013093792
chr2	34884300	34885300	-1.5411866552204407
chr2	34884400	34885400	-0.9644133136848236
chr2	34884500	34885500	-1.049726039058542
chr2	34884600	34885600	-1.2143760306189015
chr2	34884700	34885700	-1.2392318820758117
chr2	34884800	34885800	-1.2372401728323492
chr2	34884900	34885900	-1.511631308107071
chr2	34885000	34886000	-2.5604654809112595
chr2	34885100	34886100	-3.03380324721238
chr2	34885200	34886200	-2.928105430907578
chr2	34885300	34886300	-2.64086285673648
chr2	34885400	34886400	-3.400779635477805
chr2	34885500	34886500	-3.7055945350632657
chr2	34885600	34886600	-3.80940354990967
chr2	34885700	34886700	-3.823889025097236
chr2	34885800	34886800	-3.170645414559228
chr2	34885900	34886900	-3.083951620827081
chr2	34886000	34887000	-2.2859964814374147
chr2	34886100	34887100	-2.3048737461105118
chr2	34886200	34887200	-2.280367699444344
chr2	34886300	34887300	-2.492476238238518
chr2	34886400	34887400	-2.2708405276335166
chr2	34886500	34887500	-2.373732426041613
chr2	34886600	34887600	-2.227355367929844
chr2	34886700	34887700	-1.8009240787175282
chr2	34886800	34887800	-1.852192460296436
chr2	34886900	34887900	-1.6994812430915311
chr2	34887000	34888000	-1.975175677428589
chr2	34887100	34888100	-1.3263529517340524
chr2	34887200	34888200	-1.174975158311152
chr2	34887300	34888300	-1.3078123981932144
chr2	34887400	34888400	-1.3728644494476356
chr2	34887500	34888500	-1.1081766609902108
chr2	34887600	34888600	-1.0793279767708344
chr2	34887700	34888700	-1.3170743327953511
chr2	34887800	34888800	-1.0602189366206058
chr2	34887900	34888900	-1.4259295916578312
chr2	34888000	34889000	-1.4477537888164058
chr2	34888100	34889100	-1.5273828717135582
chr2	34888200	34889200	-2.0118004185628706
chr2	34888300	34889300	-2.3376661474725333
chr2	34888400	34889400	-2.3773279837125667
chr2	34888500	34889500	-2.1682724383847143
chr2	34888600	34889600	-2.441230519300245
chr2	34888700	34889700	-2.4746109584425566
chr2	34888800	34889800	-2.56725160861358
chr2	34888900	34889900	-3.3331877466696223
chr2	34889000	34890000	-2.9451305202825546
chr2	34889100	34890100	-3.2244365901033967
chr2	34889200	34890200	-3.0995827600561587
chr2	34889300	34890300	-2.4317477363823623
chr2	34889400	34890400	-2.6012117480067336
chr2	34889500	34890500	-2.146700334154493
chr2	34889600	34890600	-0.918295769349028
chr2	34889700	34890700	-0.3915285996949481
chr2	34889800	34890800	-1.036787629882033
chr2	34889900	34890900	-0.6315198711465899
chr2	34890000	34891000	-1.080568463712879
chr2	34890100	34891100	-0.8072823360045677
chr2	34890200	34891200	-0.6136004818382171
chr2	34890300	34891300	-0.3550144491934463
chr2	34890400	34891400	0.05244403189538109
chr2	34890500	34891500	-0.4791955485686105
chr2	34890600	34891600	-1.2052348246666822
chr2	34890700	34891700	-2.460829789461265
chr2	34890800	34891800	-2.510468658746845
chr2	34890900	34891900	-2.184710570145599
chr2	34891000	34892000	-1.95401634513051
chr2	34891100	34892100	-1.8396232260327985
chr2	34891200	34892200	-2.542399338258772
chr2	34891300	34892300	-3.1299937664730555
chr2	34891400	34892400	-3.1879814092822896
chr2	34891500	34892500	-2.295716420820321
chr2	34891600	34892600	-1.8675074101299407
chr2	34891700	34892700	-1.2811148770262804
chr2	34891800	34892800	-1.492636265776322
chr2	34891900	34892900	-1.4243158240713534
chr2	34892000	34893000	-1.9298128707331963
chr2	34892100	34893100	-2.5602128155733883
chr2	34892200	34893200	-1.9399291250404007
chr2	34892300	34893300	-1.5253672817265658
chr2	34892400	34893400	-1.6380070636060131
chr2	34892500	34893500	-2.9512948785451467
chr2	34892600	34893600	-3.615684645975133
chr2	34892700	34893700	-3.7413737088442636
chr2	34892800	34893800	-2.8504839920808815
chr2	34892900	34893900	-3.313013799510089
chr2	34893000	34894000	-3.235441016096127
chr2	34893100	34894100	-3.342917031905685
chr2	34893200	34894200	-2.9730351279962255
chr2	34893300	34894300	-2.9024033577276023
chr2	34893400	34894400	-2.9040360434837984
chr2	34893500	34894500	-2.782887417945532
chr2	34893600	34894600	-2.7862674984542424
chr2	34893700	34894700	-2.572696854214157
chr2	34893800	34894800	-2.9390311392722075
chr2	34893900	34894900	-3.133607809530899
chr2	34894000	34895000	-3.3771284917025834
chr2	34894100	34895100	-3.787109500542739
chr2	34894200	34895200	-3.98768760457016
chr2	34894300	34895300	-3.793189551704984
chr2	34894400	34895400	-3.909422052046416
chr2	34894500	34895500	-3.613548351427807
chr2	34894600	34895600	-3.306198925670873
chr2	34894700	34895700	-3.320667765636604
chr2	34894800	34895800	-3.2691496606257924
chr2	34894900	34895900	-2.932577367809402
chr2	34895000	34896000	-2.7545816899623894
chr2	34895100	34896100	-1.7156942728792215
chr2	34895200	34896200	-2.281089940942743
chr2	34895300	34896300	-2.1884189964884917
chr2	34895400	34896400	-1.9650709024397333
chr2	34895500	34896500	-1.5071506997502562
chr2	34896600	34897600	-3.59004161396373
chr2	34896700	34897700	-3.8187006592087975
chr2	34896800	34897800	-4.347886432257892
chr2	34896900	34897900	-4.036263830440412
chr2	34897000	34898000	-4.316493488437503
chr2	34897100	34898100	-4.578139247607104
chr2	34897200	34898200	-4.62753814310318
chr2	34897300	34898300	-4.2025142639188
chr2	34897400	34898400	-4.669439411157757
chr2	34897500	34898500	-4.087308540401116
chr2	34897600	34898600	-3.088021914134364
chr2	34897700	34898700	-2.612433478526065
chr2	34897800	34898800	-2.756848867130103
chr2	34897900	34898900	-3.3601989072965486
chr2	34898000	34899000	-3.1763464514774027
chr2	34898100	34899100	-2.991378273092898
chr2	34898200	34899200	-3.0676988172142114
chr2	34898300	34899300	-3.3970974222145074
chr2	34898400	34899400	-2.685340824721945
chr2	34898500	34899500	-3.0565762205608347
chr2	34898600	34899600	-3.4704639958587054
chr2	34898700	34899700	-3.9873724886979214
chr2	34898800	34899800	-3.211662821463161
chr2	34898900	34899900	-2.238687507276361
chr2	34899000	34900000	-1.8650492269361276
chr2	34899100	34900100	-1.6797387210868049
chr2	34899200	34900200	-1.1247272081939002
chr2	34899300	34900300	-1.1417507296739742
chr2	34899400	34900400	-1.4107274181233302
chr2	34899500	34900500	-1.2549874290723693
chr2	34899600	34900600	-1.0551915153833469
chr2	34899700	34900700	-0.0960331189616495
chr2	34899800	34900800	-0.6109623206591106
chr2	34899900	34900900	-0.9403581548663064
chr2	34900000	34901000	-1.073781485928036
chr2	34900100	34901100	-1.3663391846543058
chr2	34900200	34901200	-1.396972733895368
chr2	34900300	34901300	-1.12587750483687
chr2	34900400	34901400	-0.7351338862780469
chr2	34900500	34901500	-0.6489182842686834
chr2	34900600	34901600	-0.7474505372717509
chr2	34900700	34901700	-0.7166689955719426
chr2	34900800	34901800	-0.4922014984634699
chr2	34900900	34901900	-0.17075335883535248
chr2	34901000	34902000	-0.4311538628242039
chr2	34901100	34902100	-0.114753316401654
chr2	34901200	34902200	-0.7569478472622488
chr2	34901300	34902300	-0.9868891615328697
chr2	34901400	34902400	-1.0421195745839504
chr2	34901500	34902500	-0.9934592262908556
chr2	34901600	34902600	-0.7049821353955803
chr2	34901700	34902700	-0.9287319450741718
chr2	34901800	34902800	-0.2157848213877213
chr2	34901900	34902900	-0.7653500935100125
chr2	34902000	34903000	-0.910979666909835
chr2	34902100	34903100	-0.7529680612763063
chr2	34902200	34903200	-0.6250450309513222
chr2	34902300	34903300	-1.211228988597877
chr2	34902400	34903400	-0.8409122148458394
chr2	34902500	34903500	-0.7794658967898852
chr2	34902600	34903600	-0.7180188899676706
chr2	34902700	34903700	-0.4925935896629642
chr2	34902800	34903800	-0.8318438056274575
chr2	34902900	34903900	-0.14220954267641533
chr2	34903000	34904000	-0.4769242091761529
chr2	34903100	34904100	-0.9438283222561866
chr2	34903200	34904200	-0.7545265011733749
chr2	34903300	34904300	-0.3618967033195785
chr2	34904900	34905900	-1.5226587891271104
chr2	34905000	34906000	-1.6275526678639443
chr2	34905100	34906100	-1.0601550676687197
chr2	34905200	34906200	-0.6469655775690056
chr2	34905300	34906300	-0.5026642847426299
chr2	34905400	34906400	-0.4940330899608069
chr2	34905500	34906500	-0.6365092263726333
chr2	34905600	34906600	-1.1733002460208866
chr2	34905700	34906700	-1.4450860637395757
chr2	34905800	34906800	-2.1037188435571044
chr2	34905900	34906900	-1.5530856887196192
chr2	34906000	34907000	-2.108002056729227
chr2	34906100	34907100	-2.5283154877495706
chr2	34906200	34907200	-2.1454795894049976
chr2	34906300	34907300	-2.2899984580759165
chr2	34906400	34907400	-2.0424610341013416
chr2	34906500	34907500	-1.5920548375282872
chr2	34906600	34907600	-1.256787027670928
chr2	34906700	34907700	-0.4954958629977594
chr2	34906800	34907800	-0.6498868611928489
chr2	34906900	34907900	-0.320731444418508
chr2	34907000	34908000	-0.1859770876075132
chr2	34907100	34908100	0.04813070313235097
chr2	34907200	34908200	-0.19364113947744788
chr2	34907300	34908300	-0.09935797153260194
chr2	34907400	34908400	-0.04049271565268955
chr2	34907500	34908500	-0.5193831707245133
chr2	34907600	34908600	-0.3328798109747237
chr2	34907700	34908700	-1.184709238504931
chr2	34907800	34908800	-1.0689031501785868
chr2	34907900	34908900	-0.8546678439782797
chr2	34908000	34909000	-0.8806203185011288
chr2	34908100	34909100	-1.5766265056128874
chr2	34908200	34909200	-1.3882253765449035
chr2	34908300	34909300	-0.9851603235181056
chr2	34908400	34909400	-1.0122115044345232
chr2	34908500	34909500	-1.174725130827075
chr2	34908600	34909600	-1.2732647404539643
chr2	34908700	34909700	-1.2214403144141637
chr2	34908800	34909800	-1.3500804306417555
chr2	34908900	34909900	-2.2373780671004013
chr2	34909000	34910000	-2.235923420500728
chr2	34909100	34910100	-1.7250762994791309
chr2	34909200	34910200	-2.154428429635
chr2	34909300	34910300	-2.782652987532255
chr2	34909400	34910400	-3.1487530393056677
chr2	34909500	34910500	-2.501310354919523
chr2	34909600	34910600	-2.3258113642695197
chr2	34909700	34910700	-2.472530368378624
chr2	34909800	34910800	-2.805713576708212
chr2	34909900	34910900	-2.702451632487737
chr2	34910000	34911000	-2.4439337980647142
chr2	34910100	34911100	-2.301002270733462
chr2	34910200	34911200	-1.9547183462142184
chr2	34910300	34911300	-1.8340434781278192
chr2	34910400	34911400	-1.4682168464699965
chr2	34910500	34911500	-1.3804676179376532
chr2	34910600	34911600	-1.7162233734951993
chr2	34910700	34911700	-1.0975171566962048
chr2	34910800	34911800	-0.2354107508220865
chr2	34910900	34911900	0.12062629333385648
chr2	34911000	34912000	0.05101588689877945
chr2	34911100	34912100	-0.8407286345526905
chr2	34911200	34912200	-0.8055062100799905
chr2	34911300	34912300	-0.748533155258866
chr2	34911400	34912400	-1.5992655383104102
chr2	34911500	34912500	-1.5446566271312567
chr2	34911600	34912600	-1.3890852407421876
chr2	34911700	34912700	-1.3770712563539778
chr2	34911800	34912800	-2.2151776118733264
chr2	34911900	34912900	-2.391735019923311
chr2	34912000	34913000	-2.3582116804616557
chr2	34912100	34913100	-2.436060358328024
chr2	34912200	34913200	-2.8434191056490827
chr2	34912300	34913300	-2.7614047466515546
chr2	34912400	34913400	-2.7921232663571605
chr2	34912500	34913500	-3.227827196388551
chr2	34912600	34913600	-3.696238583810037
chr2	34912700	34913700	-4.6174745615519415
chr2	34912800	34913800	-3.901870226459232
chr2	34912900	34913900	-3.9613919848528014
chr2	34913800	34914800	-2.546090513235656
chr2	34913900	34914900	-2.6790885057854306
chr2	34914000	34915000	-2.7593637451759045
chr2	34914100	34915100	-3.5355472022588534
chr2	34914200	34915200	-3.9866241994314673
chr2	34914300	34915300	-3.277188610264664
chr2	34914400	34915400	-3.339223822360292
chr2	34914500	34915500	-3.4238938088861777
chr2	34914600	34915600	-3.16839508638831
chr2	34914700	34915700	-3.385264578444857
chr2	34914800	34915800	-3.552648076282188
chr2	34914900	34915900	-3.0246042304436926
chr2	34915000	34916000	-2.69048598150109
chr2	34915100	34916100	-1.6839800939259788
chr2	34915200	34916200	-1.4600439352573258
chr2	34915300	34916300	-2.511307819180028
chr2	34915400	34916400	-2.4049939330703265
chr2	34915500	34916500	-0.7645852502508835
chr2	34915600	34916600	-1.6143189367153252
chr2	34915700	34916700	-2.17362557678888
chr2	34915800	34916800	-2.360526056784185
chr2	34915900	34916900	-2.0553427034873355
chr2	34916000	34917000	-2.568729703300671
chr2	34916100	34917100	-3.18755463396234
chr2	34916200	34917200	-3.0544274782045453
chr2	34916300	34917300	-2.5704580857623123
chr2	34916400	34917400	-2.9091565314821675
chr2	34918200	34919200	-3.4736033618227222
chr2	34918300	34919300	-3.8389240113815104
chr2	34918400	34919400	-3.833743832634169
chr2	34918500	34919500	-3.295252218808152
chr2	34918600	34919600	-3.7654596081175895
chr2	34918700	34919700	-3.681614558589009
chr2	34918800	34919800	-3.392773627562033
chr2	34918900	34919900	-1.986178891118409
chr2	34919000	34920000	-1.3828710958869996
chr2	34919100	34920100	-1.698246793142257
chr2	34919200	34920200	-1.575399837350444
chr2	34919300	34920300	-1.2579294973526638
chr2	34919400	34920400	-0.9325995260435688
chr2	34919500	34920500	-1.6346782854159752
chr2	34919600	34920600	-1.1645612874328142
chr2	34919700	34920700	-1.3794967407035048
chr2	34919800	34920800	-2.230890015736532
chr2	34919900	34920900	-3.3025580246099686
chr2	34920000	34921000	-3.031359178677263
chr2	34920100	34921100	-3.046545521278957
chr2	34920200	34921200	-3.371440841894942
chr2	34920300	34921300	-3.9702753202775196
chr2	34920400	34921400	-4.202196701350397
chr2	34920500	34921500	-4.213085359391164
chr2	34920600	34921600	-4.101717856394311
chr2	34920700	34921700	-4.044948746516661
chr2	34920800	34921800	-3.90193941246902
chr2	34920900	34921900	-3.890908097572841
chr2	34921000	34922000	-3.8753118951563867
chr2	34921100	34922100	-4.337992810694693
chr2	34921200	34922200	-3.756993026951679
chr2	34921300	34922300	-3.3045769292665907
chr2	34921400	34922400	-3.7198069794740345
chr2	34921500	34922500	-4.066465578174364
chr2	34921600	34922600	-4.371286712457224
chr2	34921700	34922700	-4.260124947721616
chr2	34921800	34922800	-3.8082445813342782
chr2	34921900	34922900	-3.797526896002509
chr2	34922000	34923000	-4.015667346993465
chr2	34922100	34923100	-3.187149086240124
chr2	34922200	34923200	-3.5739117912709712
chr2	34922300	34923300	-3.2837751549694483
chr2	34922400	34923400	-3.2725736775923084
chr2	34922500	34923500	-2.6252150768510027
chr2	34922600	34923600	-2.4849514147141
chr2	34922700	34923700	-2.6842765294021187
chr2	34922800	34923800	-2.5245174015686715
chr2	34922900	34923900	-2.3450221220162533
chr2	34923000	34924000	-2.0371011127975955
chr2	34923100	34924100	-2.511579482520087
chr2	34923200	34924200	-1.775835090929219
chr2	34923300	34924300	-2.5476160539257107
chr2	34923400	34924400	-1.9624301495482832
chr2	34923500	34924500	-2.344384317935235
chr2	34923600	34924600	-2.868038945298338
chr2	34923700	34924700	-2.729725705079895
chr2	34923800	34924800	-2.852587309129029
chr2	34923900	34924900	-2.9074168324926086
chr2	34924000	34925000	-3.378395006340521
chr2	34924100	34925100	-2.622353523126111
chr2	34924200	34925200	-3.401374193281265
chr2	34924300	34925300	-2.9307030180442584
chr2	34924400	34925400	-3.065815806932452
chr2	34924500	34925500	-2.6214856608255173
chr2	34924600	34925600	-1.852362070852715
chr2	34924700	34925700	-1.5976477897129089
chr2	34924800	34925800	-1.8779667750522768
chr2	34924900	34925900	-2.9315695903607164
chr2	34925000	34926000	-2.5024558617243464
chr2	34925100	34926100	-2.9438837239609437
chr2	34925200	34926200	-1.974075368451225
chr2	34925300	34926300	-1.7344325531857079
chr2	34925400	34926400	-2.047039607627613
chr2	34925500	34926500	-2.64811594125739
chr2	34925600	34926600	-2.613457007107697
chr2	34925700	34926700	-2.816731807940002
chr2	34925800	34926800	-2.3844228429817607
chr2	34925900	34926900	-1.5000377772332645
chr2	34926000	34927000	-2.1155121065923934
chr2	34926100	34927100	-1.3032035517038325
chr2	34926200	34927200	-1.9739308709554573
chr2	34926300	34927300	-2.3154130055470428
chr2	34926400	34927400	-2.0239791466613943
chr2	34926500	34927500	-1.6776488509037923
chr2	34926600	34927600	-1.8818217234337768
chr2	34926700	34927700	-2.223526528247516
chr2	34926800	34927800	-2.050768559983436
chr2	34926900	34927900	-2.4238122183253705
chr2	34927000	34928000	-1.9145546764314887
chr2	34927100	34928100	-3.0786038822792103
chr2	34927200	34928200	-3.0957404979254006
chr2	34927300	34928300	-2.93083991248571
chr2	34927400	34928400	-3.6253392569460856
chr2	34927500	34928500	-3.7240626072463017
chr2	34927600	34928600	-3.783930281804407
chr2	34927700	34928700	-3.577586405399415
chr2	34927800	34928800	-3.0205334834335136
chr2	34927900	34928900	-2.4421131099265314
chr2	34929000	34930000	-4.059594093033923
chr2	34929100	34930100	-3.770195326923807
chr2	34929200	34930200	-3.8240109974269214
chr2	34929300	34930300	-3.3354429560295444
chr2	34929400	34930400	-3.1449298474090264
chr2	34929500	34930500	-2.609552850020416
chr2	34929600	34930600	-3.1176853316164634
chr2	34929700	34930700	-3.040827105727056
chr2	34929800	34930800	-3.154553800237109
chr2	34929900	34930900	-2.8176655212186072
chr2	34930000	34931000	-2.4350379075136543
chr2	34930100	34931100	-2.6263368884287357
chr2	34930200	34931200	-2.90829540836631
chr2	34930300	34931300	-2.97256795853581
chr2	34930400	34931400	-2.8405159026027818
chr2	34930500	34931500	-3.137657495753761
chr2	34930600	34931600	-2.9058586961308497
chr2	34930700	34931700	-3.4928644649703866
chr2	34930800	34931800	-3.8364853955468656
chr2	34930900	34931900	-3.3871289167385656
chr2	34931000	34932000	-3.455520280217737
chr2	34931100	34932100	-3.451565917569659
chr2	34931200	34932200	-3.577072961325644
chr2	34931300	34932300	-2.8809270252853376
chr2	34931400	34932400	-2.633434260564824
chr2	34931500	34932500	-2.6862429483555146
chr2	34931600	34932600	-2.539129285980471
chr2	34931700	34932700	-1.8898700510836104
chr2	34931800	34932800	-1.5049233924796124
chr2	34931900	34932900	-2.0597160901620577
chr2	34932000	34933000	-1.462167372766004
chr2	34932100	34933100	-1.4656081953265752
chr2	34932200	34933200	-1.330798800045318
chr2	34932300	34933300	-2.0958767582118107
chr2	34932400	34933400	-3.3196544364118177
chr2	34932500	34933500	-3.7107666943981035
chr2	34932600	34933600	-4.296973480172906
chr2	34932700	34933700	-4.537087201880229
chr2	34932800	34933800	-4.962900629665205
chr2	34932900	34933900	-4.548848736279758
chr2	34933000	34934000	-5.789861552876663
chr2	34933100	34934100	-6.1706411701682695
chr2	34933200	34934200	-7.0271553354293514
chr2	34933300	34934300	-7.481682667866349
chr2	34933400	34934400	-6.875104873371883
chr2	34933500	34934500	-6.475280961435015
chr2	34933600	34934600	-6.303906221871362
chr2	34933700	34934700	-6.65405200843421
chr2	34933900	34934900	-7.130393026167675
chr2	34934000	34935000	-6.368444026050122
chr2	34934100	34935100	-6.64954421930977
chr2	34934200	34935200	-5.958202694505358
chr2	34934300	34935300	-5.345474827971757
chr2	34934400	34935400	-4.694929896998388
chr2	34934500	34935500	-5.480311318486312
chr2	34934600	34935600	-5.541995300143737
chr2	34934700	34935700	-5.510841770985238
chr2	34934800	34935800	-5.031012507354557
chr2	34934900	34935900	-6.032726222997799
chr2	34935000	34936000	-7.199545723892394
chr2	34935100	34936100	-7.242912324120941
chr2	34935200	34936200	-6.98351777970383
chr2	34935300	34936300	-6.295658391961384
chr2	34935400	34936400	-6.583134108302263
chr2	34935500	34936500	-7.290335073955179
chr2	34935600	34936600	-6.568581416471638
chr2	34935700	34936700	-5.824801606614393
chr2	34935800	34936800	-5.801819912793304
chr2	34935900	34936900	-4.965899528032391
chr2	34936000	34937000	-4.178671084655129
chr2	34936100	34937100	-3.952258087536074
chr2	34936200	34937200	-3.5684037243627453
chr2	34936300	34937300	-3.6315229891613248
chr2	34936400	34937400	-3.505382093817744
chr2	34936500	34937500	-2.2810861751716165
chr2	34936600	34937600	-2.8599034833992367
chr2	34936700	34937700	-3.7203261432484935
chr2	34936800	34937800	-3.788989977627507
chr2	34936900	34937900	-3.4875231254641097
chr2	34937000	34938000	-3.6847777861496382
chr2	34937100	34938100	-3.2877597935109577
chr2	34937200	34938200	-3.8010198063530014
chr2	34937300	34938300	-3.983396787650051
chr2	34937400	34938400	-3.984064552291035
chr2	34937500	34938500	-3.5629576399931917
chr2	34937600	34938600	-3.1083796685558887
chr2	34937700	34938700	-3.0521667628165434
chr2	34937800	34938800	-2.185288566990857
chr2	34937900	34938900	-2.7859697443351816
chr2	34938000	34939000	-1.7878746517932214
chr2	34938100	34939100	-1.9203664961742264
chr2	34938200	34939200	-1.9620818698071265
chr2	34938300	34939300	-1.702825156393671
chr2	34938400	34939400	-1.6948487859709307
chr2	34938500	34939500	-2.5517386977599448
chr2	34938600	34939600	-2.694400157282459
chr2	34938700	34939700	-2.76200457695404
chr2	34938800	34939800	-4.3342690823298815
chr2	34938900	34939900	-4.2506554111892365
chr2	34939000	34940000	-5.020653366331838
chr2	34939100	34940100	-5.5898184178780745
chr2	34939200	34940200	-5.773515245186482
chr2	34939300	34940300	-6.147482362187362
chr2	34939400	34940400	-6.53212903223899
chr2	34939500	34940500	-6.4421268861743215
chr2	34939600	34940600	-6.679437545560722
chr2	34939700	34940700	-6.332401853959495
chr2	34939800	34940800	-5.654262428546624
chr2	34939900	34940900	-5.393094554621309
chr2	34940000	34941000	-5.377567536616374
chr2	34940100	34941100	-4.512611844824254
chr2	34940200	34941200	-4.052996134504627
chr2	34940700	34941700	-2.313437365378181
chr2	34940800	34941800	-2.3553680090533704
chr2	34940900	34941900	-3.3500489973612906
chr2	34941000	34942000	-4.15154110100123
chr2	34941100	34942100	-4.688173235902253
chr2	34941200	34942200	-5.314689477676375
chr2	34941300	34942300	-4.92880280312282
chr2	34941400	34942400	-4.311688212152236
chr2	34941500	34942500	-4.02205717488019
chr2	34941600	34942600	-3.1412212701344147
chr2	34941700	34942700	-3.2347945930307267
chr2	34941800	34942800	-3.1586300211272924
chr2	34941900	34942900	-2.509563088574068
chr2	34942000	34943000	-2.344022430079828
chr2	34942100	34943100	-2.1304247389609445
chr2	34942200	34943200	-1.2763679830132275
chr2	34942300	34943300	-1.8420656344296202
chr2	34942400	34943400	-2.265285661861145
chr2	34942500	34943500	-2.609337768640424
chr2	34942600	34943600	-3.442201065609233
chr2	34942700	34943700	-3.973241376937947
chr2	34942800	34943800	-4.2768045237598615
chr2	34942900	34943900	-4.796785571803655
chr2	34943000	34944000	-4.182340110081214
chr2	34943100	34944100	-3.4675197723492093
chr2	34943200	34944200	-3.5872313566325515
chr2	34943300	34944300	-3.5619147517376644
chr2	34943400	34944400	-3.7515553708094536
chr2	34943500	34944500	-3.403407617413549
chr2	34943600	34944600	-3.174169570392789
chr2	34943700	34944700	-3.5822252813868585
chr2	34943800	34944800	-3.5406386447066565
chr2	34943900	34944900	-3.10201802079781
chr2	34944000	34945000	-2.851157147070816
chr2	34944100	34945100	-3.124224087013854
chr2	34944200	34945200	-3.2441649520554305
chr2	34944300	34945300	-3.6683923431941454
chr2	34944400	34945400	-3.982500126042868
chr2	34944500	34945500	-4.059067842467546
chr2	34944600	34945600	-3.1855412197059665
chr2	34944700	34945700	-2.4465796498126373
chr2	34944800	34945800	-1.9506090209624467
chr2	34944900	34945900	-1.649548134804067
chr2	34945000	34946000	-1.8419104312069328
chr2	34945100	34946100	-2.0740834926149763
chr2	34945200	34946200	-1.9459842274106345
chr2	34945300	34946300	-1.13133817269057
chr2	34945400	34946400	-0.6904578111430625
chr2	34945500	34946500	-0.5272466471808808
chr2	34945600	34946600	-1.0676694482777238
chr2	34945700	34946700	-1.1388459863270386
chr2	34945800	34946800	-1.3616048572957982
chr2	34945900	34946900	-1.6474927657680285
chr2	34946000	34947000	-2.9853263659404927
chr2	34946100	34947100	-3.4691472991420693
chr2	34946200	34947200	-3.3126238724385244
chr2	34946300	34947300	-3.632258630554253
chr2	34946400	34947400	-3.86947075444844
chr2	34946500	34947500	-4.650022635841023
chr2	34946600	34947600	-3.9955347549350284
chr2	34946700	34947700	-3.74396606555534
chr2	34946800	34947800	-3.908643865540005
chr2	34946900	34947900	-4.244464227970885
chr2	34947000	34948000	-3.4289551363056034
chr2	34947100	34948100	-2.7637548813383144
chr2	34947200	34948200	-3.3515807311937627
chr2	34947300	34948300	-3.3840046288755627
chr2	34947400	34948400	-3.6943416576470822
chr2	34947500	34948500	-3.631838751643145
chr2	34947600	34948600	-4.19324211536477
chr2	34947700	34948700	-4.004915646366974
chr2	34947800	34948800	-3.967556327644092
chr2	34947900	34948900	-4.0984468967338445
chr2	34948000	34949000	-4.10318315207003
chr2	34948100	34949100	-4.520410391939623
chr2	34948200	34949200	-4.695747107931763
chr2	34948300	34949300	-5.249946491665627
chr2	34948400	34949400	-5.153509878829398
chr2	34948500	34949500	-5.593781990276886
chr2	34948600	34949600	-5.832307670067282
chr2	34948700	34949700	-6.409580762932857
chr2	34948800	34949800	-6.583424220955756
chr2	34948900	34949900	-6.092803555941157
chr2	34949000	34950000	-5.543713879077905
chr2	34949100	34950100	-5.783628585429294
chr2	34949200	34950200	-5.952064697422551
chr2	34949300	34950300	-5.544353829737354
chr2	34949400	34950400	-5.624255082019715
chr2	34949500	34950500	-4.960280352797423
chr2	34949600	34950600	-4.381361157406014
chr2	34949700	34950700	-3.774317381547217
chr2	34949800	34950800	-3.986324075149224
chr2	34949900	34950900	-3.849957165681134
chr2	34950000	34951000	-3.7516041325598155
chr2	34950100	34951100	-3.06233264598776
chr2	34950200	34951200	-2.10850581345966
chr2	34950300	34951300	-1.7144381268638458
chr2	34950400	34951400	-0.8907303394988584
chr2	34950500	34951500	-0.4477574993193081
chr2	34950600	34951600	-0.9655611339603288
chr2	34950700	34951700	-1.107077406030262
chr2	34950800	34951800	-0.5697525843602405
chr2	34950900	34951900	-0.5532648816130602
chr2	34951000	34952000	-1.077690253508747
chr2	34951100	34952100	-1.2997375500326602
chr2	34951200	34952200	-1.486688971266808
chr2	34951300	34952300	-1.3332197249914974
chr2	34951400	34952400	-1.3811578359452397
chr2	34951500	34952500	-1.2539369373772868
chr2	34951600	34952600	-1.075512473854861
chr2	34951700	34952700	-0.9360506665620252
chr2	34951800	34952800	-0.9990667031167572
chr2	34951900	34952900	-0.6099512508986037
chr2	34952000	34953000	-0.12217098690063277
chr2	34952100	34953100	-0.19153256064906696
chr2	34952200	34953200	-1.1025866799930717
chr2	34952300	34953300	-1.1862211894341717
chr2	34952400	34953400	-2.2954955819513323
chr2	34952500	34953500	-3.040111654136388
chr2	34952600	34953600	-3.1295626084271038
chr2	34952700	34953700	-3.575277151599093
chr2	34952800	34953800	-3.947341043878526
chr2	34952900	34953900	-4.503827153748711
chr2	34953000	34954000	-4.7286386311313935
chr2	34953100	34954100	-5.279627759112826
chr2	34953200	34954200	-4.406693704955736
chr2	34953300	34954300	-4.159797896606085
chr2	34953400	34954400	-4.0756805564040794
chr2	34953500	34954500	-4.031568889915709
chr2	34953600	34954600	-4.0036055747834505
chr2	34953700	34954700	-3.5686907285312586
chr2	34953800	34954800	-3.5512563541039897
chr2	34953900	34954900	-3.789215596417373
chr2	34954000	34955000	-4.004158842283411
chr2	34954100	34955100	-3.227678897979461
chr2	34954200	34955200	-3.0953381213676168
chr2	34954300	34955300	-4.028589621830478
chr2	34954400	34955400	-3.4075429146207923
chr2	34954500	34955500	-2.638338149999749
chr2	34954600	34955600	-2.817812197504624
chr2	34954700	34955700	-2.7944890149866257
chr2	34954800	34955800	-2.147353962925885
chr2	34954900	34955900	-1.3471986196937809
chr2	34955000	34956000	-1.3505630055330105
chr2	34955100	34956100	-1.3513395527003538
chr2	34955200	34956200	-1.2753965708074024
chr2	34955300	34956300	-0.8492998073428547
chr2	34955400	34956400	-0.7258355479184582
chr2	34955500	34956500	-1.0791015218019486
chr2	34955600	34956600	-0.8774263260297094
chr2	34955700	34956700	-0.9224147285274684
chr2	34955800	34956800	-1.2788712588744209
chr2	34955900	34956900	-1.4887694482627971
chr2	34956000	34957000	-1.3928788651162949
chr2	34956100	34957100	-1.5298987682610359
chr2	34956200	34957200	-1.4957060401587985
chr2	34956300	34957300	-1.654157174489865
chr2	34956400	34957400	-1.7583779018376031
chr2	34956500	34957500	-1.0874594367436232
chr2	34956600	34957600	-1.0416134294024009
chr2	34956700	34957700	-1.3900163131497285
chr2	34956800	34957800	-1.2358417093454368
chr2	34956900	34957900	-2.296844720410084
chr2	34957000	34958000	-1.8155170435671355
chr2	34957100	34958100	-1.7214049041574615
chr2	34957200	34958200	-2.4529394795316315
chr2	34957300	34958300	-2.4728990886295716
chr2	34957400	34958400	-2.4507335554115857
chr2	34957500	34958500	-3.680103710468705
chr2	34957600	34958600	-3.5871489084216788
chr2	34957700	34958700	-3.0490384673157145
chr2	34957800	34958800	-2.8821735814263363
chr2	34957900	34958900	-2.2232160770350604
chr2	34958000	34959000	-2.3044987473232235
chr2	34958100	34959100	-1.7953738343045866
chr2	34958200	34959200	-1.7553037474676274
chr2	34958300	34959300	-1.3285345977649612
chr2	34958400	34959400	-1.3847606534081291
chr2	34958500	34959500	-0.9089512488370678
chr2	34958600	34959600	-1.3296829076047203
chr2	34958700	34959700	-1.5614274203119995
chr2	34958800	34959800	-1.9927535541224248
chr2	34958900	34959900	-1.5339333779681348
chr2	34959000	34960000	-1.8777826690673745
chr2	34959100	34960100	-3.078132578860638
chr2	34959200	34960200	-3.3111183804763584
chr2	34959300	34960300	-3.620080300857013
chr2	34959400	34960400	-3.908903667065891
chr2	34959500	34960500	-3.833482204205882
chr2	34959600	34960600	-3.5455267176939125
chr2	34959700	34960700	-3.673951788828344
chr2	34959800	34960800	-3.5330017931887787
chr2	34959900	34960900	-3.884781367277424
chr2	34960000	34961000	-3.5951887212604747
chr2	34960100	34961100	-2.5114077895023086
chr2	34960200	34961200	-2.0379642804974534
chr2	34960300	34961300	-2.1173832434325752
chr2	34960400	34961400	-1.8423296110852097
chr2	34960500	34961500	-1.5427141206892476
chr2	34960600	34961600	-1.7605900659861276
chr2	34960700	34961700	-2.16754939055145
chr2	34960800	34961800	-1.975030620837661
chr2	34960900	34961900	-1.3893078569447803
chr2	34961000	34962000	-1.520893599018645
chr2	34961100	34962100	-2.6328314376344704
chr2	34961200	34962200	-2.7043613396046213
chr2	34961300	34962300	-2.3756088315057204
chr2	34961400	34962400	-2.0967443227131644
chr2	34961500	34962500	-2.3668677056621497
chr2	34961600	34962600	-1.6866380574959132
chr2	34961700	34962700	-1.219122239274057
chr2	34961800	34962800	-1.4298700292036388
chr2	34961900	34962900	-1.6702452204982892
chr2	34962000	34963000	-1.7955458414615941
chr2	34962100	34963100	-1.3495020215941294
chr2	34963200	34964200	-1.7163033625136852
chr2	34963300	34964300	-2.9970967588803177
chr2	34963400	34964400	-2.8355606739519668
chr2	34963500	34964500	-3.0510039462052982
chr2	34963600	34964600	-2.7016681310748263
chr2	34963700	34964700	-3.20492604108471
chr2	34963800	34964800	-3.1594775368894066
chr2	34963900	34964900	-3.030959896302193
chr2	34964000	34965000	-2.9063088258210295
chr2	34964100	34965100	-2.7010058580359773
chr2	34964200	34965200	-3.1289069164995764
chr2	34964300	34965300	-2.1482176499457366
chr2	34964400	34965400	-1.0548751627464783
chr2	34964500	34965500	-0.9850279734546832
chr2	34964600	34965600	-0.9839956121692308
chr2	34964700	34965700	-0.36415764004608825
chr2	34964800	34965800	-1.4848008036031335
chr2	34964900	34965900	-1.8108452609245216
chr2	34965000	34966000	-1.8954491556442852
chr2	34965100	34966100	-1.996800801564666
chr2	34965200	34966200	-2.124605163578924
chr2	34965300	34966300	-2.7260821831931934
chr2	34965400	34966400	-3.6163850522226113
chr2	34965500	34966500	-3.348540643609191
chr2	34965600	34966600	-3.2995272308863512
chr2	34965700	34966700	-3.4256226949881565
chr2	34965800	34966800	-2.4232896663839902
chr2	34965900	34966900	-2.7921740764767766
chr2	34966000	34967000	-3.0546467156733113
chr2	34966100	34967100	-2.8680729315854423
chr2	34966200	34967200	-2.2260367584292915
chr2	34966300	34967300	-2.036328310750506
chr2	34966400	34967400	-1.8775233246757128
chr2	34966500	34967500	-1.973557034835896
chr2	34966600	34967600	-2.021842889077178
chr2	34966700	34967700	-1.958945564464038
chr2	34966800	34967800	-2.3606999196358296
chr2	34966900	34967900	-1.325354144068795
chr2	34967000	34968000	-1.3300899876405008
chr2	34967100	34968100	-1.5301074204804783
chr2	34967200	34968200	-1.921320751146054
chr2	34967300	34968300	-1.3578360170297843
chr2	34967400	34968400	-1.0523285187162212
chr2	34967500	34968500	-1.1949606046900412
chr2	34967600	34968600	-1.0628941223156518
chr2	34967700	34968700	-0.86379601491658
chr2	34967800	34968800	-0.6079294876310862
chr2	34967900	34968900	-0.9897289894438356
chr2	34968000	34969000	-0.7821940729970636
chr2	34968100	34969100	-0.8289793799116546
chr2	34968200	34969200	-0.8445768416355662
chr2	34968300	34969300	-0.8959226273951335
chr2	34968400	34969400	-0.9964506888774898
chr2	34968500	34969500	-1.9019718453361842
chr2	34968600	34969600	-1.9908421116718131
chr2	34968700	34969700	-1.8712955321267928
chr2	34968800	34969800	-0.9000484036069254
chr2	34968900	34969900	-1.0696904313065574
chr2	34969000	34970000	-1.2821129031773504
chr2	34969100	34970100	-2.0735797795088384
chr2	34969200	34970200	-1.7636284847845023
chr2	34969300	34970300	-1.7933688836330175
chr2	34969400	34970400	-1.7252822291164538
chr2	34969500	34970500	-0.8223336713190016
chr2	34969600	34970600	-1.0069699634857432
chr2	34969700	34970700	-1.128100972649632
chr2	34969800	34970800	-1.4561765688292714
chr2	34969900	34970900	-1.883660488421096
chr2	34970000	34971000	-1.791031152312038
chr2	34970100	34971100	-1.0565515116841346
chr2	34970200	34971200	-1.741525121379487
chr2	34970300	34971300	-1.3844928976412418
chr2	34970400	34971400	-1.871171215318363
chr2	34970500	34971500	-1.886136336338384
chr2	34970600	34971600	-1.8933923386775504
chr2	34970700	34971700	-1.4423130148156225
chr2	34970800	34971800	-2.1375527195407096
chr2	34970900	34971900	-1.4433535231744483
chr2	34971000	34972000	-1.8100909103839784
chr2	34971100	34972100	-3.1510288922246725
chr2	34971200	34972200	-3.0611591537935148
chr2	34971300	34972300	-3.4712012884746164
chr2	34971400	34972400	-2.9771427893056512
chr2	34971500	34972500	-3.688645670258704
chr2	34971600	34972600	-3.617919622616349
chr2	34971700	34972700	-4.4969261885154586
chr2	34971800	34972800	-4.417288773375803
chr2	34971900	34972900	-4.0665747148878655
chr2	34972000	34973000	-4.253576420908894
chr2	34972100	34973100	-3.1756790972456725
chr2	34972200	34973200	-3.0522957180160963
chr2	34972300	34973300	-2.757083505702964
chr2	34972400	34973400	-3.0716900035778485
chr2	34972500	34973500	-2.963875114366408
chr2	34972600	34973600	-2.482227341155532
chr2	34972700	34973700	-2.4341616206310643
chr2	34972800	34973800	-2.220979795009202
chr2	34972900	34973900	-2.1225881864003013
chr2	34973000	34974000	-1.3420702686695416
chr2	34973100	34974100	-1.1221176070875147
chr2	34973200	34974200	-0.8698363711265613
chr2	34973300	34974300	-0.9469098892516729
chr2	34973400	34974400	-0.1183320327973697
chr2	34973500	34974500	0.7003422455831949
chr2	34973600	34974600	-0.1690433744595977
chr2	34973700	34974700	-0.13454278956171725
chr2	34973800	34974800	-0.15162261635526958
chr2	34973900	34974900	-1.067996160052132
chr2	34974000	34975000	-1.196891795872348
chr2	34974100	34975100	-1.158080216600086
chr2	34975200	34976200	-2.6501491639676065
chr2	34975300	34976300	-2.2941832578710573
chr2	34975400	34976400	-1.895784229075913
chr2	34975500	34976500	-1.724550891184245
chr2	34975600	34976600	-1.602500137090086
chr2	34975700	34976700	-1.420501672442798
chr2	34975800	34976800	-2.1039388141797746
chr2	34975900	34976900	-2.063169113512121
chr2	34976000	34977000	-1.5028099925129552
chr2	34976100	34977100	-1.620486576543502
chr2	34976200	34977200	-1.1528133559063116
chr2	34976300	34977300	-0.5329069568136492
chr2	34976400	34977400	-0.9233494340658244
chr2	34976500	34977500	-0.4880662013319148
chr2	34976600	34977600	-1.158006255612273
chr2	34976700	34977700	-1.7146958495953066
chr2	34976800	34977800	-1.4100160492503282
chr2	34976900	34977900	-1.3858511400447535
chr2	34977000	34978000	-0.813415413042674
chr2	34977100	34978100	-1.207046248253118
chr2	34977200	34978200	-1.5835256258794863
chr2	34977300	34978300	-1.8916240994931728
chr2	34977400	34978400	-1.0399731169291349
chr2	34978500	34979500	-2.53599405114132
chr2	34978600	34979600	-2.4088045736960453
chr2	34978700	34979700	-2.445946365138448
chr2	34978800	34979800	-1.6432771500224903
chr2	34978900	34979900	-1.6141653719714817
chr2	34979000	34980000	-1.4871298146057206
chr2	34979100	34980100	-1.2293673813090975
chr2	34979200	34980200	-1.037813347777204
chr2	34979300	34980300	-0.9311777262156226
chr2	34979400	34980400	-1.0521683499179395
chr2	34979500	34980500	-1.1573574486988238
chr2	34979600	34980600	-0.859986487034979
chr2	34979700	34980700	-1.1020879659415992
chr2	34979800	34980800	-2.001107507095402
chr2	34979900	34980900	-2.3739489082305787
chr2	34980000	34981000	-1.8694750129340694
chr2	34980100	34981100	-2.205359363724107
chr2	34980200	34981200	-2.0320561478334165
chr2	34980300	34981300	-2.649246839087448
chr2	34980400	34981400	-2.493021122943639
chr2	34980500	34981500	-1.9085269226231167
chr2	34980600	34981600	-2.4574186577825268
chr2	34980700	34981700	-1.7952346793418157
chr2	34980800	34981800	-1.1496975946431638
chr2	34980900	34981900	-0.6729198240077326
chr2	34981000	34982000	-0.7506863997049243
chr2	34981100	34982100	-0.6244050334230998
chr2	34981200	34982200	-0.8530677977344829
chr2	34981300	34982300	-0.10612941249657916
chr2	34981400	34982400	0.2657398279450356
chr2	34982100	34983100	-1.1564700548298152
chr2	34982200	34983200	-1.65769449007869
chr2	34982300	34983300	-1.5578313568627933
chr2	34982400	34983400	-2.0618719520756
chr2	34982500	34983500	-2.3816829996526234
chr2	34982600	34983600	-2.7979771430853866
chr2	34982700	34983700	-2.518581236756161
chr2	34982800	34983800	-1.9233760705839928
chr2	34982900	34983900	-1.8673036778029064
chr2	34983000	34984000	-2.541295866627988
chr2	34983100	34984100	-2.68973272156414
chr2	34983200	34984200	-2.5679224166850894
chr2	34983300	34984300	-2.432698542031881
chr2	34983400	34984400	-1.856671879581976
chr2	34983500	34984500	-1.6326489396916013
chr2	34983600	34984600	-1.7365468104251296
chr2	34983700	34984700	-2.0094434432115422
chr2	34983800	34984800	-1.8544065796716531
chr2	34983900	34984900	-2.154857182452326
chr2	34984000	34985000	-1.356564653810514
chr2	34984100	34985100	-1.4898786728172175
chr2	34984200	34985200	-0.6551216386225389
chr2	34984300	34985300	-0.4665361663856142
chr2	34984400	34985400	-0.5880884859426839
chr2	34984500	34985500	-0.4541126986872969
chr2	34984600	34985600	-0.0872809494523124
chr2	34984700	34985700	-1.0057593234789717
chr2	34984800	34985800	-0.5622524654441967
chr2	34984900	34985900	0.11221040914415888
chr2	34985000	34986000	-0.878721959827579
chr2	34985100	34986100	-0.9317857075092879
chr2	34985200	34986200	-1.4418756160882882
chr2	34985300	34986300	-1.4716121684392165
chr2	34985400	34986400	-1.6072310784787533
chr2	34985500	34986500	-1.8947514359311242
chr2	34985600	34986600	-1.6477283986616666
chr2	34985700	34986700	-1.3752626645193051
chr2	34985800	34986800	-1.8920925136612208
chr2	34985900	34986900	-2.3074643734238482
chr2	34986000	34987000	-1.791798379586587
chr2	34986100	34987100	-1.8397097014387973
chr2	34986200	34987200	-1.8432480286064528
chr2	34986300	34987300	-2.3867297564581684
chr2	34986400	34987400	-2.4172295186759194
chr2	34986500	34987500	-2.7086287751229072
chr2	34986600	34987600	-3.012093573304268
chr2	34986700	34987700	-2.2300680619470628
chr2	34986800	34987800	-2.2538063058937268
chr2	34986900	34987900	-2.106515240784005
chr2	34987000	34988000	-2.5653794009677786
chr2	34987100	34988100	-2.57626289113175
chr2	34987200	34988200	-2.3260605713716282
chr2	34987300	34988300	-2.7392892102602384
chr2	34987400	34988400	-2.6467319398423927
chr2	34987500	34988500	-2.332998918364896
chr2	34987600	34988600	-2.315635395923958
chr2	34987700	34988700	-2.6759110173342116
chr2	34987800	34988800	-2.5463048311911685
chr2	34987900	34988900	-2.410953927703114
chr2	34988000	34989000	-2.052601884542471
chr2	34988100	34989100	-1.8553630372764531
chr2	34988200	34989200	-2.0929933975140456
chr2	34988300	34989300	-1.4518915278781024
chr2	34988400	34989400	-1.6460519583470767
chr2	34988500	34989500	-1.5912060708758895
chr2	34988600	34989600	-1.4253457351598475
chr2	34988700	34989700	-1.3956785014502553
chr2	34988900	34989900	-1.5899714175040227
chr2	34989000	34990000	-2.481376028160821
chr2	34989100	34990100	-2.2872647478125296
chr2	34989200	34990200	-2.751517749879517
chr2	34989300	34990300	-3.1402338042873863
chr2	34989400	34990400	-3.0038184208076806
chr2	34989500	34990500	-3.6801372564320887
chr2	34989600	34990600	-3.0896432923663566
chr2	34989700	34990700	-2.9764703697344834
chr2	34989800	34990800	-2.8201783046482185
chr2	34989900	34990900	-3.1554333024389702
chr2	34990000	34991000	-2.6311057952310506
chr2	34990100	34991100	-2.7228664265384275
chr2	34990200	34991200	-2.2015877171274973
chr2	34990300	34991300	-2.3980046595016784
chr2	34990400	34991400	-2.875902204547452
chr2	34990500	34991500	-2.2426413733843917
chr2	34990600	34991600	-2.792527243411582
chr2	34990700	34991700	-2.7005047939378497
chr2	34990800	34991800	-2.6821339322456907
chr2	34990900	34991900	-2.412323962572804
chr2	34993100	34994100	-8.68936027143458
chr2	34993200	34994200	-7.697314367825129
chr2	34993300	34994300	-5.8481515332443985
chr2	34993400	34994400	-5.884288266899949
chr2	34993500	34994500	-5.347656888277877
chr2	34994900	34995900	-2.6704080888715302
chr2	34995000	34996000	-3.687201630796044
chr2	34995100	34996100	-3.2966660701079764
chr2	34995200	34996200	-4.083372698383276
chr2	34995300	34996300	-4.483746303405979
chr2	34995400	34996400	-4.4897089619562935
chr2	34995500	34996500	-5.358752779523903
chr2	34995600	34996600	-5.169531514210647
chr2	34995700	34996700	-5.2978369188064285
chr2	34995800	34996800	-5.337157193341113
chr2	34995900	34996900	-4.845110041508472
chr2	34996000	34997000	-4.488455942361942
chr2	34996100	34997100	-4.778876049803202
chr2	34996200	34997200	-4.0738911115770255
chr2	34996300	34997300	-3.5968370375280543
chr2	34997400	34998400	-2.3589168937657443
chr2	34997500	34998500	-3.171379616284482
chr2	34997600	34998600	-3.286908988868116
chr2	34997700	34998700	-3.1075550049999308
chr2	34997800	34998800	-3.81525780762143
chr2	34997900	34998900	-4.305454443995123
chr2	34998000	34999000	-3.4596647422772664
chr2	34998100	34999100	-3.633633351926165
chr2	34998200	34999200	-3.872416488268287
chr2	34998300	34999300	-4.539833883570161
chr2	34998400	34999400	-5.259044119368037
chr2	34998500	34999500	-4.833269831834561
chr2	34998600	34999600	-4.591436527041833
chr2	34998700	34999700	-4.870668924381871
chr2	34998800	34999800	-4.284418352606241
chr2	34998900	34999900	-3.6333416900810263
chr2	34999000	35000000	-3.8144334405463276
chr2	34999100	35000100	-4.155456409250036
chr2	34999200	35000200	-3.8401869501811277
chr2	34999300	35000300	-3.3209774939878947
chr2	34999400	35000400	-3.0048720520685395
chr2	34999500	35000500	-2.9026971609885264
chr2	34999600	35000600	-3.0769236646772486
chr2	34999700	35000700	-2.981045468647572
chr2	34999800	35000800	-3.3149961098860223
chr2	34999900	35000900	-3.3021602730553106
chr2	35000000	35001000	-3.6738066493246437
chr2	35000100	35001100	-2.624731729472084
chr2	35000200	35001200	-2.4674909189485748
chr2	35000300	35001300	-2.7199575313092543
chr2	35000400	35001400	-2.3760548292723853
chr2	35000500	35001500	-3.0371755138518357
chr2	35000600	35001600	-2.8555675773172786
chr2	35000700	35001700	-3.1115905250206315
chr2	35000800	35001800	-2.874833287712576
chr2	35000900	35001900	-3.336715593073238
chr2	35001000	35002000	-2.5760842867202514
chr2	35001100	35002100	-2.7444865543738253
chr2	35001200	35002200	-2.9916193459593945
chr2	35001300	35002300	-2.457615315907329
chr2	35001400	35002400	-2.9698052163580035
chr2	35001500	35002500	-2.6617764724550925
chr2	35001600	35002600	-2.644959639119701
chr2	35001700	35002700	-2.605596303448864
chr2	35001800	35002800	-2.6734613915197096
chr2	35001900	35002900	-2.153311261420593
chr2	35002000	35003000	-1.999654025441715
chr2	35002100	35003100	-1.7636038026737395
chr2	35002200	35003200	-1.77444116815937
chr2	35002300	35003300	-1.815244567415612
chr2	35002400	35003400	-1.1003396279203899
chr2	35002500	35003500	-0.7936755250045986
chr2	35002600	35003600	-1.0519756818783266
chr2	35002700	35003700	-1.0186326426101735
chr2	35002800	35003800	-0.8371644052795291
chr2	35002900	35003900	-0.931216842308642
chr2	35003000	35004000	-1.0827243610352189
chr2	35003100	35004100	-1.8781577441927315
chr2	35003200	35004200	-2.246407372537311
chr2	35003300	35004300	-2.0456956064747938
chr2	35003400	35004400	-2.0394227542605816
chr2	35003500	35004500	-1.2632232026417876
chr2	35003600	35004600	-0.7311486442919248
chr2	35003700	35004700	-0.19674138491558146
chr2	35003800	35004800	-0.36762996531234576
chr2	35003900	35004900	-0.2228746030947865
chr2	35004000	35005000	-0.1006309081296368
chr2	35004100	35005100	0.6480417649212588
chr2	35005200	35006200	-2.5066848674969817
chr2	35005300	35006300	-2.1348272310721184
chr2	35005400	35006400	-2.6733657179581
chr2	35005500	35006500	-2.7349878578842857
chr2	35005600	35006600	-2.4941596979289886
chr2	35005700	35006700	-1.6941065971804847
chr2	35005800	35006800	-1.2813458502291193
chr2	35005900	35006900	-1.2284795996167837
chr2	35006000	35007000	-0.8143464957615689
chr2	35006100	35007100	-0.9727723896916959
chr2	35006200	35007200	-1.2139094920388205
chr2	35006300	35007300	-1.9369228429240608
chr2	35006400	35007400	-2.3680098839605743
chr2	35006500	35007500	-2.1608425669707123
chr2	35006600	35007600	-1.7204322808560906
chr2	35006700	35007700	-2.2372061479390126
chr2	35006800	35007800	-2.5299437913857337
chr2	35006900	35007900	-2.199498936284418
chr2	35007000	35008000	-2.3294972192160026
chr2	35007100	35008100	-2.5671545415740487
chr2	35007200	35008200	-2.5216290688808654
chr2	35007300	35008300	-2.2292248638298098
chr2	35007400	35008400	-1.4473827188005188
chr2	35007500	35008500	-1.8580529173547693
chr2	35007600	35008600	-2.076555434393473
chr2	35007700	35008700	-2.426149734360988
chr2	35007800	35008800	-2.648365094211132
chr2	35007900	35008900	-3.1506619579270345
chr2	35008000	35009000	-3.3101094708139014
chr2	35008100	35009100	-3.5165771305545883
chr2	35008200	35009200	-3.2421929206111937
chr2	35008300	35009300	-2.9187808056324904
chr2	35008400	35009400	-3.0469001777477547
chr2	35008500	35009500	-2.887443935008564
chr2	35008600	35009600	-2.8297937064716137
chr2	35008700	35009700	-2.5444373308939685
chr2	35008800	35009800	-2.365523025565772
chr2	35008900	35009900	-2.5366198459898657
chr2	35009000	35010000	-0.9677644214168191
chr2	35009100	35010100	-1.2671577999552588
chr2	35009400	35010400	-1.6267126160205991
chr2	35009500	35010500	-1.6036262146907079
chr2	35009600	35010600	-1.5962254525471309
chr2	35009700	35010700	-1.591727127699022
chr2	35010300	35011300	-1.9816939672629823
chr2	35010400	35011400	-2.1324030460376804
chr2	35010500	35011500	-2.277346255896973
chr2	35010600	35011600	-2.9314341718657166
chr2	35010700	35011700	-2.664818523694981
chr2	35010800	35011800	-3.0041688295237763
chr2	35010900	35011900	-2.9998011719471087
chr2	35011000	35012000	-3.0874785612960505
chr2	35011100	35012100	-2.9414245735706346
chr2	35011200	35012200	-2.6103030314632805
chr2	35011300	35012300	-2.312954716079159
chr2	35011400	35012400	-2.2960042191737813
chr2	35011500	35012500	-2.1269805945087903
chr2	35011600	35012600	-1.417028158069778
chr2	35011700	35012700	-2.1825672427025937
chr2	35011800	35012800	-1.6704993309853688
chr2	35011900	35012900	-1.7234013063526652
chr2	35012000	35013000	-2.0910329713420057
chr2	35012100	35013100	-2.4256317011611603
chr2	35012200	35013200	-2.3003686201536926
chr2	35012300	35013300	-2.4512776570045296
chr2	35012400	35013400	-2.928703740335357
chr2	35012500	35013500	-3.1298500198130395
chr2	35012600	35013600	-3.8845115611339662
chr2	35012700	35013700	-4.993512082571514
chr2	35012800	35013800	-5.472508905971608
chr2	35012900	35013900	-6.567515047228737
chr2	35013000	35014000	-6.4436447694523675
chr2	35013100	35014100	-6.942288264566073
chr2	35013200	35014200	-7.581388343971204
chr2	35013300	35014300	-7.681330299551964
chr2	35013400	35014400	-6.986969718344703
chr2	35013500	35014500	-7.5390901163989055
chr2	35013600	35014600	-7.861774135770575
chr2	35013700	35014700	-7.685290619477477
chr2	35013800	35014800	-8.261261727123749
chr2	35013900	35014900	-7.828965631662474
chr2	35014000	35015000	-8.281785280686286
chr2	35014100	35015100	-8.828425092871576
chr2	35014200	35015200	-8.978184594988575
chr2	35014300	35015300	-8.56396992358514
chr2	35014400	35015400	-8.989239193218673
chr2	35014500	35015500	-8.622665899545337
chr2	35014600	35015600	-8.010600152709323
chr2	35014700	35015700	-8.126448162842806
chr2	35014800	35015800	-8.118190733200487
chr2	35014900	35015900	-8.113940696522459
chr2	35015000	35016000	-8.367299631800991
chr2	35015100	35016100	-7.252136462071447
chr2	35015200	35016200	-6.873690452819487
chr2	35015300	35016300	-8.34784095378496
chr2	35015400	35016400	-8.738823080650368
chr2	35015500	35016500	-9.444030078637793
chr2	35015600	35016600	-9.2778970586184
chr2	35015700	35016700	-9.387419879828817
chr2	35015800	35016800	-9.087079630996213
chr2	35015900	35016900	-9.062953924827069
chr2	35016000	35017000	-8.56893187802624
chr2	35016100	35017100	-8.523142809577287
chr2	35016200	35017200	-8.486074967985818
chr2	35016300	35017300	-7.299383337702496
chr2	35016400	35017400	-6.9177620619386
chr2	35016500	35017500	-6.784797366098981
chr2	35016600	35017600	-7.394770682116669
chr2	35016700	35017700	-7.013354846844008
chr2	35016800	35017800	-7.512832934918682
chr2	35016900	35017900	-7.336165940694943
chr2	35017000	35018000	-6.845397820171746
chr2	35017100	35018100	-7.226250019390638
chr2	35017200	35018200	-7.511638383971364
chr2	35017300	35018300	-7.479895998317076
chr2	35017400	35018400	-7.414049149859713
chr2	35017500	35018500	-6.402755627128665
chr2	35017600	35018600	-6.135334323547952
chr2	35017700	35018700	-5.540239389230449
chr2	35017800	35018800	-4.787204378648828
chr2	35017900	35018900	-4.9432946115287635
chr2	35018000	35019000	-5.811295437125885
chr2	35018100	35019100	-5.770477730848316
chr2	35018200	35019200	-5.782539838117121
chr2	35018300	35019300	-5.6345924291932725
chr2	35018400	35019400	-5.383562637270557
chr2	35018500	35019500	-5.320491651527271
chr2	35018600	35019600	-5.147049189518864
chr2	35018700	35019700	-5.585255822617585
chr2	35018800	35019800	-5.831633600471907
chr2	35018900	35019900	-5.590070188965111
chr2	35019000	35020000	-5.261366749826502
chr2	35019100	35020100	-4.454421653766059
chr2	35019200	35020200	-4.40955630796187
chr2	35019300	35020300	-4.200327217549703
chr2	35019400	35020400	-3.958549961054992
chr2	35019500	35020500	-5.1548611632603585
chr2	35019600	35020600	-5.260646558949311
chr2	35019700	35020700	-4.6732142309196085
chr2	35019800	35020800	-4.405730695054178
chr2	35019900	35020900	-4.200569158697175
chr2	35020000	35021000	-3.9799800924327475
chr2	35020100	35021100	-4.386900460194527
chr2	35020200	35021200	-3.749605496962492
chr2	35020300	35021300	-4.173812264691299
chr2	35020400	35021400	-4.567192985954868
chr2	35020500	35021500	-4.66153649565037
chr2	35020600	35021600	-4.264703379430314
chr2	35020700	35021700	-4.139747131680719
chr2	35020800	35021800	-4.3356034168731465
chr2	35020900	35021900	-4.9731291081514115
chr2	35021000	35022000	-5.10192017042546
chr2	35021100	35022100	-5.97264313444202
chr2	35021200	35022200	-6.806904332472477
chr2	35021300	35022300	-6.389563689960421
chr2	35021400	35022400	-6.180150271122018
chr2	35021500	35022500	-5.5147706123498885
chr2	35021600	35022600	-5.664691451433692
chr2	35021700	35022700	-6.1777497865340365
chr2	35021800	35022800	-6.275815317544797
chr2	35021900	35022900	-6.078673097695027
chr2	35022000	35023000	-6.009421234297671
chr2	35022100	35023100	-4.758764467670579
chr2	35022200	35023200	-3.5681533958909286
chr2	35022300	35023300	-3.6618618389708084
chr2	35022400	35023400	-3.64883225459192
chr2	35022500	35023500	-3.3231465582860955
chr2	35023600	35024600	-1.1236529707250082
chr2	35023700	35024700	-1.0375747784622014
chr2	35023800	35024800	-1.322268457369968
chr2	35023900	35024900	-1.381826447552401
chr2	35024000	35025000	-1.5442118234909459
chr2	35024100	35025100	-2.0078120523783096
chr2	35024200	35025200	-1.8433680745031118
chr2	35024300	35025300	-1.1441094944594512
chr2	35024400	35025400	-1.26970921380011
chr2	35024500	35025500	-1.1667446129500196
chr2	35024600	35025600	-1.9388131924260907
chr2	35024700	35025700	-2.277998314024861
chr2	35024800	35025800	-2.187669007077305
chr2	35024900	35025900	-2.2014086621512923
chr2	35025000	35026000	-2.0202149310300497
chr2	35025100	35026100	-1.2771743600208303
chr2	35025200	35026200	-2.0416107985725027
chr2	35025300	35026300	-2.8694987851242515
chr2	35025400	35026400	-3.3693970761126018
chr2	35025500	35026500	-3.198722443394048
chr2	35025600	35026600	-2.255911090465601
chr2	35025700	35026700	-2.612907025077709
chr2	35025800	35026800	-3.3254117606050104
chr2	35025900	35026900	-4.1498446526032415
chr2	35026000	35027000	-4.241674148812275
chr2	35026100	35027100	-4.847751629857541
chr2	35026200	35027200	-4.582125441498412
chr2	35026300	35027300	-4.882691720535758
chr2	35026400	35027400	-4.605251150428657
chr2	35026500	35027500	-4.338888208160947
chr2	35026600	35027600	-4.975151348067313
chr2	35026700	35027700	-4.516591617259444
chr2	35026800	35027800	-3.376061122320648
chr2	35026900	35027900	-3.4749078264153925
chr2	35027000	35028000	-3.6751116415009575
chr2	35027100	35028100	-3.868617374847728
chr2	35027200	35028200	-4.112480393744656
chr2	35027300	35028300	-3.5757459937421965
chr2	35027400	35028400	-3.5792784972596365
chr2	35027500	35028500	-3.628594787010364
chr2	35027600	35028600	-3.868757826221617
chr2	35027700	35028700	-3.954311497795021
chr2	35027800	35028800	-4.2372249753603235
chr2	35027900	35028900	-4.359901120967946
chr2	35028000	35029000	-3.9953436487123977
chr2	35028100	35029100	-3.400161748760831
chr2	35028200	35029200	-2.790750763200118
chr2	35028300	35029300	-2.814888614475968
chr2	35028400	35029400	-3.250573912863353
chr2	35028500	35029500	-3.242123716402633
chr2	35028600	35029600	-3.273182518911584
chr2	35028700	35029700	-3.3454776216261117
chr2	35028800	35029800	-4.001883955152107
chr2	35028900	35029900	-2.706485808549969
chr2	35029000	35030000	-2.917753040777596
chr2	35029100	35030100	-2.3049327804730977
chr2	35029200	35030200	-2.3750196641677688
chr2	35029300	35030300	-2.6281191624186966
chr2	35029400	35030400	-2.4645867917867723
chr2	35029500	35030500	-3.0089261156997416
chr2	35029600	35030600	-2.887785677324646
chr2	35029700	35030700	-2.7809372551674696
chr2	35029800	35030800	-2.4925306879600493
chr2	35029900	35030900	-3.066017335641871
chr2	35030000	35031000	-2.6138040715126687
chr2	35030100	35031100	-3.27124099278245
chr2	35030200	35031200	-3.5192403487337627
chr2	35030300	35031300	-3.2904812317508214
chr2	35030400	35031400	-2.81997180231204
chr2	35030500	35031500	-2.2942948175404667
chr2	35030600	35031600	-1.9881333267729482
chr2	35030700	35031700	-1.780051378136318
chr2	35030800	35031800	-2.1794416159953567
chr2	35030900	35031900	-1.685491426066147
chr2	35031000	35032000	-2.1611013237033214
chr2	35031100	35032100	-1.9927614173448465
chr2	35031200	35032200	-1.6294252605680777
chr2	35031300	35032300	-1.6416995806930308
chr2	35031400	35032400	-1.8093489483364409
chr2	35031500	35032500	-2.318839654668953
chr2	35031600	35032600	-1.7091039513478463
chr2	35031700	35032700	-1.9886668351658123
chr2	35031800	35032800	-1.2317952609925071
chr2	35031900	35032900	-1.509535428516365
chr2	35032000	35033000	-1.218466113024342
chr2	35032100	35033100	-0.44613589769044654
chr2	35032200	35033200	-0.4628185122484413
chr2	35032300	35033300	-0.5294943142517744
chr2	35032400	35033400	-0.7054387769030646
chr2	35032500	35033500	-0.5965810467581716
chr2	35032600	35033600	-1.212836604151439
chr2	35032700	35033700	-1.816231086491876
chr2	35032800	35033800	-1.9965374232712287
chr2	35032900	35033900	-1.137999654801181
chr2	35033000	35034000	-0.8826474414844222
chr2	35033100	35034100	-1.429244788850725
chr2	35033200	35034200	-2.1051465570805483
chr2	35033300	35034300	-1.9809610286197723
chr2	35033400	35034400	-2.274723227360575
chr2	35033500	35034500	-1.9318563012024204
chr2	35033600	35034600	-1.736574494974945
chr2	35033700	35034700	-1.0222767761586118
chr2	35033800	35034800	-0.9784540684590296
chr2	35033900	35034900	-2.001153990148417
chr2	35034000	35035000	-2.5770228261682093
chr2	35034100	35035100	-2.542444913246434
chr2	35034200	35035200	-2.1257730601319733
chr2	35034300	35035300	-2.322859556930764
chr2	35034400	35035400	-1.774510297881602
chr2	35034500	35035500	-2.2162619554660528
chr2	35034600	35035600	-3.20313877902952
chr2	35034700	35035700	-3.2581663131496184
chr2	35034800	35035800	-3.178036002699837
chr2	35034900	35035900	-3.101505382911442
chr2	35035000	35036000	-3.426056512975534
chr2	35035100	35036100	-3.5307215285699547
chr2	35035200	35036200	-3.4598600714298726
chr2	35035300	35036300	-3.357149605959387
chr2	35035400	35036400	-3.382586994761061
chr2	35035500	35036500	-3.072006330299527
chr2	35035600	35036600	-2.0051415488351285
chr2	35035700	35036700	-1.723794695184139
chr2	35037100	35038100	-3.0490109708260467
chr2	35037200	35038200	-3.1423333471813764
chr2	35037300	35038300	-3.1078882743437872
chr2	35037400	35038400	-2.604626709335096
chr2	35037500	35038500	-2.6834718546556933
chr2	35037600	35038600	-2.53951203487808
chr2	35037700	35038700	-2.9949816583182813
chr2	35037800	35038800	-2.8398740090919823
chr2	35037900	35038900	-2.610415014306624
chr2	35038000	35039000	-2.517625764895215
chr2	35038100	35039100	-2.4528447154689266
chr2	35038200	35039200	-2.1735180195052863
chr2	35038300	35039300	-2.054691607271486
chr2	35038400	35039400	-3.0750957712737437
chr2	35038500	35039500	-2.8279959083428263
chr2	35038600	35039600	-2.890502296412901
chr2	35038700	35039700	-3.2003584338051616
chr2	35038800	35039800	-2.935695804816128
chr2	35038900	35039900	-3.321008166645328
chr2	35039000	35040000	-3.1187409170816127
chr2	35039100	35040100	-2.81265540525284
chr2	35039200	35040200	-3.099543672538982
chr2	35039300	35040300	-3.76627337536325
chr2	35039400	35040400	-3.4098263835901776
chr2	35039500	35040500	-3.5473973184203818
chr2	35039600	35040600	-3.3545751777905117
chr2	35039700	35040700	-2.219823140303756
chr2	35039800	35040800	-2.42028421859252
chr2	35039900	35040900	-2.1795363604450384
chr2	35040000	35041000	-2.115214559704031
chr2	35040100	35041100	-2.2753120855952518
chr2	35040200	35041200	-1.8029924311030447
chr2	35040300	35041300	-1.2004354728148958
chr2	35040400	35041400	-1.1878135538071026
chr2	35040500	35041500	-0.9126661549939518
chr2	35040600	35041600	-0.5788272669231755
chr2	35040700	35041700	-1.1478782360967978
chr2	35040800	35041800	-1.4434253990816581
chr2	35040900	35041900	-1.1673670830022185
chr2	35041000	35042000	-2.083685341867203
chr2	35041100	35042100	-1.9732537463069133
chr2	35041200	35042200	-2.5403438430536305
chr2	35041300	35042300	-3.2398534825584835
chr2	35041400	35042400	-2.946663205360857
chr2	35041500	35042500	-3.4676348379998334
chr2	35041600	35042600	-4.263600961121406
chr2	35041700	35042700	-3.79322396161646
chr2	35041800	35042800	-3.4639282823733093
chr2	35041900	35042900	-3.9180747777094416
chr2	35042000	35043000	-3.8102239490239493
chr2	35042100	35043100	-4.399681866356555
chr2	35042200	35043200	-4.456595733767194
chr2	35042300	35043300	-3.553164144388864
chr2	35042400	35043400	-3.8478405782578067
chr2	35042500	35043500	-3.2499642517710985
chr2	35042600	35043600	-2.4432913474174702
chr2	35042700	35043700	-2.3469700325897165
chr2	35042800	35043800	-2.9719374754521413
chr2	35042900	35043900	-2.768415145022092
chr2	35043000	35044000	-2.7359303050781643
chr2	35043100	35044100	-2.687291430601344
chr2	35043200	35044200	-2.122686649119384
chr2	35043300	35044300	-2.585679906823448
chr2	35043400	35044400	-2.7954837873475413
chr2	35043500	35044500	-2.8420652945056712
chr2	35043600	35044600	-3.527313753103148
chr2	35043700	35044700	-3.810788290917652
chr2	35043800	35044800	-3.6325131997997055
chr2	35043900	35044900	-3.5825119605953213
chr2	35044000	35045000	-2.8832253616367427
chr2	35044100	35045100	-2.5877943820047733
chr2	35044200	35045200	-2.8008229309855843
chr2	35044300	35045300	-2.494885484458431
chr2	35044400	35045400	-2.978266322110311
chr2	35044500	35045500	-2.961312836133762
chr2	35044600	35045600	-2.5281281948249132
chr2	35044700	35045700	-2.107968687131392
chr2	35044800	35045800	-1.9691581351637064
chr2	35044900	35045900	-2.281203381497695
chr2	35045000	35046000	-2.291190608522298
chr2	35045100	35046100	-1.9274010687414216
chr2	35045200	35046200	-2.361607690161077
chr2	35045300	35046300	-1.8984463619651015
chr2	35045400	35046400	-0.6542708310667099
chr2	35045500	35046500	-0.5402782023955578
chr2	35045600	35046600	-1.073688971274789
chr2	35045700	35046700	-1.5642081703133852
chr2	35045800	35046800	-1.2430653824074769
chr2	35045900	35046900	-1.3553542218980537
chr2	35046000	35047000	-1.4469342850261337
chr2	35046100	35047100	-2.2335165985436767
chr2	35046200	35047200	-1.9188165308893792
chr2	35046300	35047300	-1.996507648215326
chr2	35046400	35047400	-3.284008654702681
chr2	35046500	35047500	-4.08119175856857
chr2	35046600	35047600	-3.3583224941670897
chr2	35046700	35047700	-3.6702395430284382
chr2	35046800	35047800	-4.044630722338286
chr2	35046900	35047900	-4.004032210020855
chr2	35047000	35048000	-4.208858796315741
chr2	35047100	35048100	-3.8483191356795614
chr2	35047200	35048200	-3.704751040339117
chr2	35047300	35048300	-3.657901910490576
chr2	35047400	35048400	-2.657369913862176
chr2	35047500	35048500	-2.336852599069201
chr2	35047600	35048600	-2.4941183782949503
chr2	35047700	35048700	-2.326514453837824
chr2	35047800	35048800	-2.6011263984628297
chr2	35047900	35048900	-2.518430737701666
chr2	35048000	35049000	-2.127274673617695
chr2	35048100	35049100	-2.3528795535140614
chr2	35048200	35049200	-2.1829714126968143
chr2	35048300	35049300	-2.4866704273801163
chr2	35048400	35049400	-2.4481101593698766
chr2	35048500	35049500	-2.234919634964456
chr2	35048600	35049600	-1.7326792404864284
chr2	35048700	35049700	-2.679312668691905
chr2	35048800	35049800	-2.6588480260809493
chr2	35048900	35049900	-2.654473528993572
chr2	35049000	35050000	-3.0314888940815456
chr2	35049100	35050100	-2.9767387895640294
chr2	35049200	35050200	-3.7432766348413886
chr2	35049300	35050300	-3.318959415949754
chr2	35049400	35050400	-3.7346520531483214
chr2	35049500	35050500	-3.7590961915007854
chr2	35049600	35050600	-4.749148508395517
chr2	35049700	35050700	-3.5005536463858973
chr2	35049800	35050800	-3.0269554396101737
chr2	35049900	35050900	-3.4754541865942747
chr2	35050000	35051000	-3.325113497259937
chr2	35050100	35051100	-3.2318242749351245
chr2	35050200	35051200	-3.1271616860803615
chr2	35050300	35051300	-3.959532783278151
chr2	35050400	35051400	-3.178244728664903
chr2	35050500	35051500	-2.4005472501872784
chr2	35050600	35051600	-1.9567656527221424
chr2	35050700	35051700	-1.6725565295339933
chr2	35050800	35051800	-1.384970559661313
chr2	35050900	35051900	-0.9989775744405492
chr2	35051000	35052000	-0.8390291981169647
chr2	35051100	35052100	-0.6960938316593772
chr2	35051200	35052200	-0.7942418664901941
chr2	35051300	35052300	0.15518759567629511
chr2	35051400	35052400	-0.041078737786603314
chr2	35051500	35052500	-0.4627142320207153
chr2	35051600	35052600	-1.3138596886596496
chr2	35051700	35052700	-1.5872176197913967
chr2	35051800	35052800	-2.2550805192722185
chr2	35051900	35052900	-2.318762329750435
chr2	35052000	35053000	-2.843835630587905
chr2	35052100	35053100	-3.5439506787344324
chr2	35052200	35053200	-2.660563855250418
chr2	35052300	35053300	-3.3225947104562
chr2	35052400	35053400	-3.7828157942240495
chr2	35052500	35053500	-4.089619697613628
chr2	35052600	35053600	-3.3079607358882686
chr2	35052700	35053700	-2.86061145069039
chr2	35052800	35053800	-3.098751113746771
chr2	35052900	35053900	-2.8200212954615864
chr2	35053000	35054000	-2.3646852487386605
chr2	35053100	35054100	-1.911144679883864
chr2	35053200	35054200	-2.3473786790639943
chr2	35053300	35054300	-2.4644965243652783
chr2	35053400	35054400	-2.7830749859842983
chr2	35053500	35054500	-2.7596243964746883
chr2	35053600	35054600	-3.0337781979204186
chr2	35053700	35054700	-3.811426305821618
chr2	35053800	35054800	-3.2666402570458515
chr2	35053900	35054900	-3.606050323809925
chr2	35054000	35055000	-3.7542679029109673
chr2	35054100	35055100	-3.8949754151262153
chr2	35054200	35055200	-4.321976490879045
chr2	35054300	35055300	-4.663411531259911
chr2	35054400	35055400	-4.014735721811073
chr2	35054500	35055500	-3.3481148151539384
chr2	35054600	35055600	-2.98537733829394
chr2	35054700	35055700	-2.80135513268186
chr2	35054800	35055800	-3.0392568118385928
chr2	35054900	35055900	-2.849468629495856
chr2	35055000	35056000	-2.9151974085817756
chr2	35055100	35056100	-2.550128528369098
chr2	35056200	35057200	-2.3981619440854884
chr2	35056300	35057300	-2.979358618843289
chr2	35056400	35057400	-3.1882323603561735
chr2	35056500	35057500	-4.461045563932234
chr2	35056600	35057600	-4.330926397032664
chr2	35056700	35057700	-4.116632048171283
chr2	35056800	35057800	-3.825228490757781
chr2	35056900	35057900	-2.8505116622112707
chr2	35057000	35058000	-2.5052731314091474
chr2	35057100	35058100	-2.1972920466336587
chr2	35057200	35058200	-3.316072392037423
chr2	35057300	35058300	-3.150652416014228
chr2	35057400	35058400	-2.8893031021762337
chr2	35057500	35058500	-2.306421411101984
chr2	35057600	35058600	-1.988866172942291
chr2	35057700	35058700	-2.2124465600716112
chr2	35057800	35058800	-2.758926348866728
chr2	35057900	35058900	-2.740787054301673
chr2	35058000	35059000	-2.85794574139761
chr2	35058100	35059100	-3.0257416962584784
chr2	35058200	35059200	-1.8403077882024657
chr2	35058300	35059300	-2.5210094780305736
chr2	35060400	35061400	-3.4138870055696686
chr2	35060500	35061500	-3.592145191973322
chr2	35060600	35061600	-3.2483951231300687
chr2	35060700	35061700	-3.7391355629536522
chr2	35060800	35061800	-4.031810565059634
chr2	35060900	35061900	-4.353970549090474
chr2	35061000	35062000	-4.065370662888878
chr2	35061100	35062100	-4.429640559607051
chr2	35061200	35062200	-4.003295546007237
chr2	35061300	35062300	-4.115223868499202
chr2	35061400	35062400	-3.77961139411609
chr2	35061500	35062500	-3.6833219851579617
chr2	35061600	35062600	-3.285567628303676
chr2	35061700	35062700	-3.4651614677365816
chr2	35061800	35062800	-2.9234123940305445
chr2	35061900	35062900	-2.6515079827913444
chr2	35062000	35063000	-2.930036167799223
chr2	35062100	35063100	-2.9602615811963395
chr2	35062200	35063200	-3.4292190658864867
chr2	35062300	35063300	-3.4268475159301865
chr2	35062400	35063400	-3.5972333462842614
chr2	35062500	35063500	-3.7065172184083934
chr2	35062600	35063600	-4.054129478635228
chr2	35062700	35063700	-3.682777108040555
chr2	35062800	35063800	-3.673087757231336
chr2	35062900	35063900	-2.7872820101507183
chr2	35063000	35064000	-2.23321170188974
chr2	35063100	35064100	-1.5611995968685428
chr2	35063200	35064200	-0.8230949942552709
chr2	35063300	35064300	-0.362331048299706
chr2	35063400	35064400	-0.029442517599789983
chr2	35063500	35064500	0.3583759637553164
chr2	35063600	35064600	-0.3141709099000901
chr2	35063700	35064700	-0.3452146873142423
chr2	35063800	35064800	-0.8517379670065173
chr2	35063900	35064900	-1.558231235951355
chr2	35064000	35065000	-1.905383409908442
chr2	35064100	35065100	-1.589886131381379
chr2	35064200	35065200	-1.8487139722240489
chr2	35064300	35065300	-1.7673075027116274
chr2	35064900	35065900	-1.9374442986086784
chr2	35065000	35066000	-2.744459298696594
chr2	35065100	35066100	-3.967095200798717
chr2	35065200	35066200	-4.026524805907317
chr2	35065300	35066300	-3.664813889528773
chr2	35065400	35066400	-3.5203066948797828
chr2	35065500	35066500	-3.5570472585578643
chr2	35065600	35066600	-3.569808920178457
chr2	35065700	35066700	-3.6483568318994495
chr2	35065800	35066800	-3.498588088987754
chr2	35065900	35066900	-3.0896143963812484
chr2	35066000	35067000	-2.4116538360283744
chr2	35066100	35067100	-1.8393373864582143
chr2	35066200	35067200	-2.541118489735486
chr2	35066300	35067300	-3.2433756458469323
chr2	35066400	35067400	-3.007064640346361
chr2	35066500	35067500	-3.698917454887721
chr2	35066600	35067600	-3.8154468818304297
chr2	35066700	35067700	-3.4961347767708437
chr2	35066800	35067800	-4.075161432102733
chr2	35066900	35067900	-4.338827299798109
chr2	35067000	35068000	-4.356526847508486
chr2	35067100	35068100	-4.511368255295277
chr2	35067200	35068200	-4.300993124026047
chr2	35067300	35068300	-4.080136091448764
chr2	35067400	35068400	-4.234806095271037
chr2	35067500	35068500	-3.882415420774485
chr2	35067600	35068600	-4.060385610604406
chr2	35067700	35068700	-4.298861147648804
chr2	35067800	35068800	-3.954745697163152
chr2	35067900	35068900	-4.013577527973547
chr2	35068000	35069000	-4.238036110637844
chr2	35068100	35069100	-4.63577863805946
chr2	35068200	35069200	-4.120918278541127
chr2	35068300	35069300	-4.724021370996349
chr2	35068400	35069400	-4.6180026223217485
chr2	35068500	35069500	-4.1016306867010615
chr2	35068600	35069600	-4.055032831165167
chr2	35068700	35069700	-3.7412417857428144
chr2	35068800	35069800	-3.910893787357917
chr2	35068900	35069900	-4.8944357966852845
chr2	35069000	35070000	-4.40642094507371
chr2	35069100	35070100	-4.423209487661689
chr2	35069200	35070200	-4.874426650377393
chr2	35069300	35070300	-4.470356262571191
chr2	35069400	35070400	-4.009504548591156
chr2	35069500	35070500	-4.086846021247679
chr2	35069600	35070600	-4.573800588643434
chr2	35069700	35070700	-4.887305654223644
chr2	35070800	35071800	-4.510446485621539
chr2	35070900	35071900	-3.885515866313912
chr2	35071000	35072000	-4.1765546466444805
chr2	35071100	35072100	-3.9068830675575965
chr2	35071200	35072200	-4.059375980527848
chr2	35071300	35072300	-3.4847243235192984
chr2	35071400	35072400	-3.933544560868448
chr2	35071500	35072500	-3.4285939781864525
chr2	35071600	35072600	-3.596177727757712
chr2	35071700	35072700	-3.99379932208942
chr2	35071800	35072800	-3.937524334357065
chr2	35071900	35072900	-4.089392748259729
chr2	35072000	35073000	-3.4636750904414897
chr2	35073100	35074100	-4.401091611146085
chr2	35073300	35074300	-3.4604165786844647
chr2	35073400	35074400	-2.9748231520795194
chr2	35073500	35074500	-2.558501038027693
chr2	35073600	35074600	-2.742603305629732
chr2	35073700	35074700	-2.5444639588686417
chr2	35073800	35074800	-2.0636923231725017
chr2	35073900	35074900	-2.403238238519375
chr2	35074000	35075000	-2.1994121961161954
chr2	35074100	35075100	-1.857265458324751
chr2	35074200	35075200	-2.083363408965228
chr2	35074300	35075300	-3.1569378030641078
chr2	35074400	35075400	-3.3144304153720014
chr2	35074500	35075500	-2.7613320716372782
chr2	35074600	35075600	-3.6890404205580976
chr2	35074700	35075700	-4.192190026508809
chr2	35074800	35075800	-4.675012940433512
chr2	35074900	35075900	-4.359715281808226
chr2	35075000	35076000	-3.911437822061061
chr2	35075100	35076100	-3.497225012446099
chr2	35075200	35076200	-3.4267378156467783
chr2	35075300	35076300	-3.137629358946737
chr2	35075400	35076400	-3.4116652391976974
chr2	35075500	35076500	-4.074040263350331
chr2	35075600	35076600	-3.3259535041102404
chr2	35075700	35076700	-2.2339671700221726
chr2	35075800	35076800	-1.3891730863095402
chr2	35075900	35076900	-1.6790664305072462
chr2	35076000	35077000	-1.9557623899041852
chr2	35076100	35077100	-2.7851125299212245
chr2	35076200	35077200	-3.0363005032035075
chr2	35076300	35077300	-2.4597133766482475
chr2	35076400	35077400	-2.1692970275350527
chr2	35076500	35077500	-2.014513548484736
chr2	35076600	35077600	-1.9189721406280087
chr2	35076700	35077700	-2.0352908246598607
chr2	35076800	35077800	-2.6895993143631083
chr2	35076900	35077900	-2.199832947609876
chr2	35077000	35078000	-2.592559839002933
chr2	35077100	35078100	-1.7537181269078477
chr2	35077200	35078200	-0.942803642934866
chr2	35077300	35078300	-1.4347385917368305
chr2	35077400	35078400	-1.3245744087000169
chr2	35077500	35078500	-1.171598136068856
chr2	35077600	35078600	-1.0775198894393136
chr2	35077700	35078700	-1.2638429643557518
chr2	35077800	35078800	-1.4243974936582768
chr2	35077900	35078900	-1.6921634333772178
chr2	35078000	35079000	-1.4999949136553383
chr2	35078100	35079100	-2.12894179150751
chr2	35078200	35079200	-2.372306159327225
chr2	35078300	35079300	-1.6552561062130564
chr2	35078400	35079400	-1.8869060409040896
chr2	35078500	35079500	-2.3571122213257323
chr2	35078600	35079600	-3.2722658409118743
chr2	35078700	35079700	-4.017783513854559
chr2	35078800	35079800	-3.936477122447893
chr2	35078900	35079900	-3.8297785815581564
chr2	35079000	35080000	-3.933716839312419
chr2	35079100	35080100	-3.5944174344405275
chr2	35079200	35080200	-3.7235871893208397
chr2	35079300	35080300	-4.270964334682828
chr2	35079400	35080400	-4.579417251723162
chr2	35079500	35080500	-4.08854322197573
chr2	35079600	35080600	-2.8430260217148176
chr2	35079700	35080700	-1.9574745467869288
chr2	35079800	35080800	-1.7144795375599535
chr2	35079900	35080900	-1.6325663370904386
chr2	35080000	35081000	-1.3162656518947107
chr2	35080700	35081700	-0.43927720405778004
chr2	35080800	35081800	-0.7813834124612883
chr2	35080900	35081900	-1.0772589991708488
chr2	35081000	35082000	-0.9422967478228294
chr2	35081100	35082100	-0.4007365925962998
chr2	35081200	35082200	-0.8487302689413563
chr2	35081300	35082300	-1.2538798455626303
chr2	35081400	35082400	-2.101359734635501
chr2	35081500	35082500	-2.407635500134821
chr2	35081600	35082600	-2.7166425206532616
chr2	35081700	35082700	-2.682836219063467
chr2	35081800	35082800	-2.5781245686823966
chr2	35081900	35082900	-2.2905095538524294
chr2	35082000	35083000	-2.9077693079147156
chr2	35082100	35083100	-3.3902812388096337
chr2	35082200	35083200	-4.242825302040398
chr2	35082300	35083300	-4.251409371204182
chr2	35082400	35083400	-3.604110431519124
chr2	35082500	35083500	-3.1026028415736904
chr2	35082600	35083600	-2.6400298791914656
chr2	35082700	35083700	-2.3508165493423845
chr2	35082800	35083800	-2.569992274769417
chr2	35082900	35083900	-2.797718016146067
chr2	35083000	35084000	-2.372601951102913
chr2	35083100	35084100	-2.6422405657981507
chr2	35083200	35084200	-1.3311256719985678
chr2	35084800	35085800	-2.8074964320065647
chr2	35084900	35085900	-2.8952981022119944
chr2	35085000	35086000	-2.7857741690884597
chr2	35085100	35086100	-3.7956625479946737
chr2	35085200	35086200	-3.2907637903003994
chr2	35085300	35086300	-3.0489742141988856
chr2	35085400	35086400	-3.0565355158134717
chr2	35085500	35086500	-3.2405042876541392
chr2	35085600	35086600	-2.449660346241537
chr2	35085700	35086700	-2.4638273713830032
chr2	35085800	35086800	-2.008659588491122
chr2	35085900	35086900	-1.920200950455076
chr2	35086000	35087000	-1.939275088691183
chr2	35086100	35087100	-1.11417863203059
chr2	35086200	35087200	-1.5302790266323003
chr2	35086300	35087300	-2.7425591252659043
chr2	35086400	35087400	-3.2161433057516877
chr2	35086500	35087500	-3.205630425108573
chr2	35086600	35087600	-3.812858502695428
chr2	35086700	35087700	-3.467754071156408
chr2	35086800	35087800	-3.2640884437527475
chr2	35086900	35087900	-3.4541998165817684
chr2	35087000	35088000	-3.314800831282875
chr2	35087300	35088300	-2.01271573496353
chr2	35087400	35088400	-1.1801474909474314
chr2	35087500	35088500	-1.20155605076007
chr2	35087600	35088600	-1.5410493477064864
chr2	35087700	35088700	-1.62914314544323
chr2	35087800	35088800	-2.1343766542207083
chr2	35087900	35088900	-2.1861406877006213
chr2	35088000	35089000	-2.6496472629409107
chr2	35088100	35089100	-3.324200972367662
chr2	35088200	35089200	-3.5721414773832745
chr2	35088300	35089300	-3.930302910045808
chr2	35088400	35089400	-4.923314812412792
chr2	35088500	35089500	-5.347363143958535
chr2	35088600	35089600	-5.933561509212776
chr2	35088700	35089700	-5.8046586624308825
chr2	35088800	35089800	-5.490841885383562
chr2	35088900	35089900	-5.484851494626392
chr2	35089000	35090000	-5.08284404614624
chr2	35089100	35090100	-5.017935533310952
chr2	35089200	35090200	-5.161584770004207
chr2	35089300	35090300	-5.9983614145000255
chr2	35089400	35090400	-6.156148497872878
chr2	35090100	35091100	-3.3835204985594167
chr2	35090200	35091200	-3.059976814152624
chr2	35090300	35091300	-1.7255167674931664
chr2	35090400	35091400	-0.8775402880769371
chr2	35090500	35091500	-0.6891568507754754
chr2	35090600	35091600	-1.0965439402173651
chr2	35090700	35091700	-0.6926313536419163
chr2	35091400	35092400	-1.9712499814996398
chr2	35091500	35092500	-2.0250708189825257
chr2	35091600	35092600	-2.081341025551656
chr2	35091700	35092700	-2.678930266129268
chr2	35091800	35092800	-2.182265251746992
chr2	35091900	35092900	-2.8589276077291497
chr2	35092000	35093000	-2.4661270710135206
chr2	35092100	35093100	-2.9816879548964867
chr2	35092200	35093200	-3.3208966355715317
chr2	35092300	35093300	-2.3323536521477783
chr2	35092400	35093400	-2.9440277649779083
chr2	35092500	35093500	-2.5082014891771194
chr2	35092600	35093600	-2.4841973826468067
chr2	35092700	35093700	-2.77907898157826
chr2	35092800	35093800	-3.008990642169344
chr2	35092900	35093900	-2.818221494856655
chr2	35093000	35094000	-4.028147873325983
chr2	35093100	35094100	-4.073004403245366
chr2	35093200	35094200	-4.054177688533746
chr2	35093300	35094300	-4.690296578409222
chr2	35093400	35094400	-4.578934498504793
chr2	35093500	35094500	-5.1806066002695506
chr2	35093600	35094600	-5.304909897854535
chr2	35093700	35094700	-4.456112252546774
chr2	35093800	35094800	-4.973786250752577
chr2	35093900	35094900	-3.5304896006833397
chr2	35094000	35095000	-2.498377108961528
chr2	35094100	35095100	-2.4450335810616735
chr2	35094200	35095200	-1.73678464514916
chr2	35094300	35095300	-1.773257172560082
chr2	35094400	35095400	-1.977986329616256
chr2	35094500	35095500	-2.1582003694803498
chr2	35094600	35095600	-2.3909498264360707
chr2	35094700	35095700	-2.7799995582115744
chr2	35094800	35095800	-3.0018322808714664
chr2	35094900	35095900	-3.815313228225565
chr2	35095000	35096000	-4.18425744941351
chr2	35095100	35096100	-4.1900891959688
chr2	35095200	35096200	-5.076121919384591
chr2	35095300	35096300	-4.726267976085509
chr2	35095400	35096400	-4.129313882757998
chr2	35095500	35096500	-4.3522177278223815
chr2	35095600	35096600	-4.265318918931301
chr2	35095700	35096700	-4.067969067580334
chr2	35095800	35096800	-3.982225185125125
chr2	35095900	35096900	-3.8694678001354696
chr2	35096000	35097000	-3.334829469331318
chr2	35096100	35097100	-2.8550984534914745
chr2	35096200	35097200	-1.8643412311384244
chr2	35096300	35097300	-2.1713119935996983
chr2	35096400	35097400	-2.2066220020261382
chr2	35096500	35097500	-1.8719619264621048
chr2	35096600	35097600	-2.282461731562522
chr2	35096700	35097700	-2.7071075032546243
chr2	35096800	35097800	-3.0143418276902167
chr2	35096900	35097900	-2.9732576443177687
chr2	35097000	35098000	-3.2018841249473766
chr2	35097100	35098100	-3.0115856064786857
chr2	35097200	35098200	-2.8859691430252785
chr2	35097300	35098300	-2.4577089256788502
chr2	35097400	35098400	-3.011456834878018
chr2	35097500	35098500	-3.0708715588944044
chr2	35097600	35098600	-2.5399855244936798
chr2	35097700	35098700	-1.951996345107184
chr2	35097800	35098800	-1.8437167986916607
chr2	35097900	35098900	-1.8626427537269672
chr2	35098000	35099000	-2.4805583792371975
chr2	35098100	35099100	-2.1090873430045582
chr2	35098200	35099200	-3.030874337871793
chr2	35098300	35099300	-3.708793777478804
chr2	35098400	35099400	-3.7353307806652416
chr2	35098500	35099500	-3.423261351797632
chr2	35098600	35099600	-3.45737027078717
chr2	35098700	35099700	-3.8783059728535134
chr2	35098800	35099800	-3.5675510667664434
chr2	35098900	35099900	-3.609414039410021
chr2	35099000	35100000	-3.0117359665982897
chr2	35099100	35100100	-3.58578496585
chr2	35099200	35100200	-3.362722622764812
chr2	35099300	35100300	-3.436613101449319
chr2	35099400	35100400	-3.2912855492642894
chr2	35099500	35100500	-3.4179755944521037
chr2	35099600	35100600	-3.363714163414928
chr2	35099700	35100700	-2.649165826037816
chr2	35099800	35100800	-3.1805346641466032
chr2	35099900	35100900	-3.731045905071202
chr2	35100000	35101000	-3.5292944586980926
chr2	35100100	35101100	-3.7059952729438335
chr2	35100200	35101200	-3.9751702573766483
chr2	35100300	35101300	-3.6690475952247037
chr2	35100400	35101400	-3.4606207298691216
chr2	35100500	35101500	-3.7493315484639047
chr2	35100600	35101600	-4.412899148335296
chr2	35100700	35101700	-4.876436518810895
chr2	35100800	35101800	-4.28068748665691
chr2	35100900	35101900	-3.7826961373453187
chr2	35101000	35102000	-4.237339820750605
chr2	35101100	35102100	-3.9732707414968096
chr2	35101200	35102200	-3.4789375179870263
chr2	35101300	35102300	-2.8914552370093465
chr2	35101400	35102400	-3.2916191962612977
chr2	35102200	35103200	-2.8433623834169426
chr2	35102300	35103300	-2.519929672590876
chr2	35102400	35103400	-2.487342695518312
chr2	35102500	35103500	-2.8845258973072796
chr2	35102600	35103600	-3.0022593310326484
chr2	35102700	35103700	-2.8012124631066238
chr2	35102800	35103800	-2.777351858991282
chr2	35102900	35103900	-2.7956525813662614
chr2	35103000	35104000	-2.1853438118855935
chr2	35103100	35104100	-2.2057811681173733
chr2	35103200	35104200	-2.5357551434447068
chr2	35103300	35104300	-2.6748316621741166
chr2	35103400	35104400	-2.9966988243648447
chr2	35103500	35104500	-2.454231948962588
chr2	35103600	35104600	-2.363257632716144
chr2	35103700	35104700	-2.5185102235804733
chr2	35103800	35104800	-2.6369695450868016
chr2	35103900	35104900	-2.287380721868551
chr2	35104000	35105000	-3.0011288154266156
chr2	35104100	35105100	-2.5543998122012708
chr2	35104200	35105200	-2.109974042208843
chr2	35104300	35105300	-2.138945234963173
chr2	35104400	35105400	-1.740849791961824
chr2	35104500	35105500	-2.2308761074472088
chr2	35104600	35105600	-2.7938749659346103
chr2	35104700	35105700	-3.20118862072972
chr2	35104800	35105800	-3.4066655350512542
chr2	35104900	35105900	-3.1946341916148286
chr2	35105000	35106000	-3.193946303145327
chr2	35105100	35106100	-3.3400349085727483
chr2	35105200	35106200	-3.227959731751098
chr2	35105300	35106300	-3.0344494328327176
chr2	35105400	35106400	-3.027594549575986
chr2	35105500	35106500	-2.7854036111513447
chr2	35105600	35106600	-2.7061249963930547
chr2	35108500	35109500	-8.072352508865514
chr2	35108600	35109600	-8.764750650948063
chr2	35108700	35109700	-9.384808710136918
chr2	35109000	35110000	-9.84596322656023
chr2	35109100	35110100	-9.369662358430189
chr2	35109200	35110200	-9.817305740206232
chr2	35109500	35110500	-9.630014723250085
chr2	35109600	35110600	-9.976538308759153
chr2	35109800	35110800	-9.324790504876642
chr2	35109900	35110900	-9.847735492692957
chr2	35110500	35111500	-9.864101262545004
chr2	35110600	35111600	-8.899580469872252
chr2	35110700	35111700	-7.627280437452821
chr2	35110800	35111800	-7.396738859123522
chr2	35110900	35111900	-6.391547266298048
chr2	35111000	35112000	-5.583663535120409
chr2	35111100	35112100	-3.990499485275351
chr2	35113700	35114700	-2.028702779365481
chr2	35113800	35114800	-2.115930857967683
chr2	35113900	35114900	-2.873812801719815
chr2	35114000	35115000	-2.6737011077084385
chr2	35114100	35115100	-3.109303214200645
chr2	35114200	35115200	-2.9892703656926765
chr2	35114300	35115300	-2.909113855555159
chr2	35114400	35115400	-2.950898799133772
chr2	35114500	35115500	-2.8203921044799016
chr2	35114600	35115600	-3.28812003781159
chr2	35114700	35115700	-3.5445110095325427
chr2	35114800	35115800	-3.78332763522056
chr2	35114900	35115900	-3.6008192860945374
chr2	35115000	35116000	-3.9847146061685845
chr2	35115100	35116100	-4.136508175178202
chr2	35115200	35116200	-4.817372290419191
chr2	35115300	35116300	-5.5206837864024285
chr2	35115400	35116400	-5.4313119895321975
chr2	35115500	35116500	-5.444624485688431
chr2	35115600	35116600	-5.16360910204024
chr2	35115700	35116700	-5.026565775519064
chr2	35115800	35116800	-4.894766249121652
chr2	35115900	35116900	-4.617016543371711
chr2	35116000	35117000	-4.587022707236151
chr2	35116100	35117100	-5.052468664056663
chr2	35116200	35117200	-4.769157438226966
chr2	35116300	35117300	-4.1870017752928685
chr2	35116400	35117400	-4.331069447995291
chr2	35116500	35117500	-4.74080251956433
chr2	35116600	35117600	-5.1388152867447285
chr2	35116700	35117700	-5.050979587555265
chr2	35116800	35117800	-5.330481580355939
chr2	35116900	35117900	-5.6381409969943865
chr2	35117000	35118000	-5.016216478031623
chr2	35117100	35118100	-4.538282933986531
chr2	35117200	35118200	-4.879576491490304
chr2	35118300	35119300	-3.182631868694834
chr2	35118400	35119400	-3.3092517833842816
chr2	35118500	35119500	-3.0136157650755315
chr2	35120600	35121600	-2.9538497937949324
chr2	35120700	35121700	-2.8472740165394232
chr2	35120800	35121800	-2.4811500145538985
chr2	35120900	35121900	-3.1489990586989567
chr2	35121000	35122000	-3.475630299864947
chr2	35121100	35122100	-3.40773461225372
chr2	35121200	35122200	-2.8691900608812446
chr2	35121300	35122300	-2.4444904805548955
chr2	35121400	35122400	-2.6094927801449828
chr2	35121500	35122500	-3.1063796756794018
chr2	35121600	35122600	-3.5882412358830185
chr2	35121700	35122700	-4.002499763031194
chr2	35121800	35122800	-4.0683886813672085
chr2	35121900	35122900	-3.173399722358506
chr2	35122000	35123000	-3.1225089606593666
chr2	35122100	35123100	-2.768635218322071
chr2	35122200	35123200	-2.6141195830242463
chr2	35122300	35123300	-2.9109701271306987
chr2	35122400	35123400	-3.4276932288216715
chr2	35122500	35123500	-3.139197012684686
chr2	35122600	35123600	-2.859581178568148
chr2	35122700	35123700	-2.4733343887028485
chr2	35122800	35123800	-3.2470373867488087
chr2	35122900	35123900	-3.749812003624248
chr2	35123000	35124000	-4.470417254237947
chr2	35123100	35124100	-4.8565228513267344
chr2	35124300	35125300	-2.366334548363425
chr2	35124400	35125400	-2.3254595396415256
chr2	35124500	35125500	-2.292591786393204
chr2	35124600	35125600	-2.3469447014522364
chr2	35124700	35125700	-2.0449179633142607
chr2	35124800	35125800	-2.076760299070793
chr2	35124900	35125900	-2.1221338029118595
chr2	35125000	35126000	-1.218172050492946
chr2	35125100	35126100	-0.8087719561602311
chr2	35125200	35126200	-0.05005084346988577
chr2	35126300	35127300	-1.3030143685188105
chr2	35126400	35127400	-2.0468286422974677
chr2	35126500	35127500	-1.9897968649516709
chr2	35126600	35127600	-2.611598602946691
chr2	35126700	35127700	-2.68859238335894
chr2	35126800	35127800	-3.4628065393138923
chr2	35126900	35127900	-3.3127291468381457
chr2	35127000	35128000	-2.7203175364458474
chr2	35127100	35128100	-2.927649344866857
chr2	35127200	35128200	-3.4416456055799802
chr2	35127300	35128300	-3.9287774758561813
chr2	35127400	35128400	-3.619796312951516
chr2	35127500	35128500	-3.879949945850147
chr2	35127600	35128600	-3.4223038342402283
chr2	35127700	35128700	-3.4108608844511226
chr2	35127800	35128800	-3.689098361081791
chr2	35127900	35128900	-4.260532504686709
chr2	35128000	35129000	-4.900327454292593
chr2	35128100	35129100	-4.921495298722284
chr2	35128200	35129200	-5.03792770170337
chr2	35128300	35129300	-3.995943529477594
chr2	35128400	35129400	-3.8727873927629375
chr2	35128500	35129500	-3.8724568336268206
chr2	35128600	35129600	-3.9186789187925473
chr2	35128700	35129700	-4.07181296767616
chr2	35128800	35129800	-4.285343994922337
chr2	35128900	35129900	-3.6882768698277335
chr2	35129000	35130000	-3.2891361522809524
chr2	35129100	35130100	-2.8496779743705125
chr2	35129200	35130200	-2.7622220841056992
chr2	35129300	35130300	-3.481763674063528
chr2	35129400	35130400	-3.0750868766338217
chr2	35129500	35130500	-2.812473399925186
chr2	35129600	35130600	-2.9040788237323683
chr2	35129700	35130700	-3.0292764491861535
chr2	35129800	35130800	-2.3511173580691564
chr2	35129900	35130900	-2.652592739174344
chr2	35130000	35131000	-1.9089926840599527
chr2	35130100	35131100	-2.1015797751689806
chr2	35130200	35131200	-1.1269914601878679
chr2	35130300	35131300	-0.7671333806214946
chr2	35130400	35131400	-1.1707176672609438
chr2	35130500	35131500	-1.2970714329851605
chr2	35130600	35131600	-1.0497048596698069
chr2	35130700	35131700	-1.125633620772412
chr2	35130800	35131800	-1.3314656403422696
chr2	35130900	35131900	-1.2954813655147086
chr2	35131000	35132000	-1.350702209441965
chr2	35131100	35132100	-0.9530217136908196
chr2	35131200	35132200	-1.5327414506262649
chr2	35131300	35132300	-1.51945841602405
chr2	35131400	35132400	-1.7536003224004233
chr2	35131500	35132500	-1.4338693836785308
chr2	35131600	35132600	-1.5560338358749926
chr2	35131700	35132700	-1.7584901990943154
chr2	35131800	35132800	-1.8195025791835373
chr2	35131900	35132900	-1.5264852537572446
chr2	35132000	35133000	-1.8377894786239173
chr2	35132100	35133100	-1.4890607622205174
chr2	35132200	35133200	-1.600559075669538
chr2	35132300	35133300	-1.66901092833243
chr2	35132400	35133400	-1.0800299691760766
chr2	35132500	35133500	-0.7273937782137673
chr2	35132600	35133600	-0.4622671533738884
chr2	35132700	35133700	-0.4795716207367245
chr2	35132800	35133800	-0.1726281008485395
chr2	35132900	35133900	-0.6790493929048812
chr2	35133000	35134000	-0.7281870922070182
chr2	35133100	35134100	-1.7311269994453706
chr2	35133200	35134200	-1.2499871416169284
chr2	35133300	35134300	-1.066904925317305
chr2	35133400	35134400	-1.948732056049833
chr2	35133500	35134500	-2.4610510228254507
chr2	35133600	35134600	-2.5708604376454
chr2	35133700	35134700	-1.7464353856063686
chr2	35133800	35134800	-1.798782915512496
chr2	35133900	35134900	-1.028827863048573
chr2	35134000	35135000	-1.1895086886145452
chr2	35134100	35135100	-0.04265358649691417
chr2	35134200	35135200	-0.3497340862394049
chr2	35134300	35135300	-0.3358338561888773
chr2	35134400	35135400	-0.23382122751900725
chr2	35134500	35135500	-0.504774037155194
chr2	35134600	35135600	-0.1801295084732854
chr2	35134700	35135700	-1.2172887986866872
chr2	35134800	35135800	-0.8168598309788372
chr2	35134900	35135900	-0.8559934368892066
chr2	35135000	35136000	-0.673542164486877
chr2	35135100	35136100	-1.4790583790743703
chr2	35135200	35136200	-1.6507958496856354
chr2	35135300	35136300	-2.26827066416726
chr2	35135400	35136400	-1.9856804142288864
chr2	35135500	35136500	-1.3381654314386535
chr2	35135600	35136600	-1.5413768537276955
chr2	35135700	35136700	-0.539930321341934
chr2	35135800	35136800	-0.7170206760053792
chr2	35135900	35136900	-1.2770453612671715
chr2	35136000	35137000	-1.1874693380619643
chr2	35136100	35137100	-0.5334087442202351
chr2	35136200	35137200	-0.09410244802572194
chr2	35136300	35137300	-0.1552774183487131
chr2	35136400	35137400	-0.4124811137162739
chr2	35136500	35137500	-0.7528396567639445
chr2	35136600	35137600	-1.2925845416725084
chr2	35136700	35137700	-1.18793102564397
chr2	35136800	35137800	-1.671851155378094
chr2	35136900	35137900	-1.2169009440107452
chr2	35137000	35138000	-1.6088662249644692
chr2	35137100	35138100	-1.9660968448199647
chr2	35137200	35138200	-2.513707849980526
chr2	35137300	35138300	-1.967566631457712
chr2	35137400	35138400	-1.7295765147093054
chr2	35137500	35138500	-1.98983637129778
chr2	35137600	35138600	-2.3609174965445887
chr2	35137700	35138700	-2.9496725838244533
chr2	35137800	35138800	-2.29584878933532
chr2	35137900	35138900	-2.5534772322622192
chr2	35138000	35139000	-2.244144356829699
chr2	35138100	35139100	-3.363454027315008
chr2	35138200	35139200	-2.610377426474779
chr2	35138300	35139300	-3.073315484015423
chr2	35138400	35139400	-3.2406236635720216
chr2	35138500	35139500	-3.787524547421667
chr2	35138600	35139600	-3.4823293849011794
chr2	35138700	35139700	-2.859424780208915
chr2	35138800	35139800	-3.152282075587672
chr2	35138900	35139900	-2.899892149484143
chr2	35139000	35140000	-2.9699613048075038
chr2	35139100	35140100	-1.9567591592247922
chr2	35139200	35140200	-2.0642235723554268
chr2	35139300	35140300	-1.4019452344080523
chr2	35139400	35140400	-0.9034620595780696
chr2	35139500	35140500	-0.17946103613296735
chr2	35139600	35140600	-0.3395014602159022
chr2	35139700	35140700	-0.9777266966254144
chr2	35139800	35140800	-1.8447268386467537
chr2	35139900	35140900	-1.5957615944976675
chr2	35140000	35141000	-1.9404069125466
chr2	35140100	35141100	-2.099850465652369
chr2	35140200	35141200	-2.9130189561219035
chr2	35140300	35141300	-3.2917190205040203
chr2	35140400	35141400	-4.227477227400136
chr2	35140500	35141500	-4.632953146816543
chr2	35140600	35141600	-4.192668435877859
chr2	35140700	35141700	-4.280339002305824
chr2	35140800	35141800	-4.451100241210245
chr2	35140900	35141900	-4.842700706342865
chr2	35141000	35142000	-4.118275355755521
chr2	35141100	35142100	-4.32112560800966
chr2	35141200	35142200	-4.205883580523138
chr2	35141300	35142300	-4.358651547889491
chr2	35141400	35142400	-4.102892063409648
chr2	35141500	35142500	-4.008311771642209
chr2	35141600	35142600	-4.268333994717428
chr2	35141700	35142700	-3.4409534615342814
chr2	35141800	35142800	-2.6447975197087006
chr2	35141900	35142900	-2.8364779148323693
chr2	35142000	35143000	-3.026989371129578
chr2	35142100	35143100	-2.370914925741797
chr2	35142200	35143200	-1.7502295805618826
chr2	35142300	35143300	-1.8368712720049003
chr2	35142400	35143400	-1.5209497858644625
chr2	35142500	35143500	-0.9769955475661496
chr2	35142600	35143600	-0.5081542017078942
chr2	35142700	35143700	-0.8257702503615493
chr2	35142800	35143800	-0.8015224595034686
chr2	35142900	35143900	0.030078826820884
chr2	35143000	35144000	0.16384177797879923
chr2	35143100	35144100	-0.4385092566878728
chr2	35143200	35144200	-0.8206605657008361
chr2	35143300	35144300	-0.8025775762688154
chr2	35143400	35144400	-0.7636911191419997
chr2	35143500	35144500	-1.4066133517075177
chr2	35143600	35144600	-1.2451135886148976
chr2	35143700	35144700	-1.239064652641834
chr2	35143800	35144800	-0.7205294670244587
chr2	35143900	35144900	-2.274606710398324
chr2	35144000	35145000	-2.6178484905067263
chr2	35144100	35145100	-2.1539773226727705
chr2	35144200	35145200	-2.145040783359637
chr2	35144300	35145300	-1.6837463560048542
chr2	35144400	35145400	-1.198421501199605
chr2	35144500	35145500	-0.8900948411702047
chr2	35144600	35145600	-1.0357053889704988
chr2	35144700	35145700	-1.2142460721790709
chr2	35144800	35145800	-1.5681581450195057
chr2	35144900	35145900	-0.2758800542735429
chr2	35145000	35146000	0.0016416583031116454
chr2	35145100	35146100	-0.20544988251802804
chr2	35145200	35146200	-0.07386421879978998
chr2	35145300	35146300	-0.39017099618944057
chr2	35145400	35146400	-0.6177157017075454
chr2	35145500	35146500	-0.9256855873966272
chr2	35145600	35146600	-0.8513758313613611
chr2	35145700	35146700	-0.749672181361117
chr2	35145800	35146800	-0.5187153447513988
chr2	35145900	35146900	-0.8519190038456369
chr2	35146000	35147000	-1.779799972446964
chr2	35146100	35147100	-1.3811635723637636
chr2	35146200	35147200	-1.134779741890012
chr2	35146300	35147300	-0.4986784814135411
chr2	35146400	35147400	-1.4780280848018617
chr2	35146500	35147500	-1.0986787323141822
chr2	35146600	35147600	-0.6953253208301291
chr2	35146700	35147700	-1.0382450074031484
chr2	35146800	35147800	-1.1167742396571751
chr2	35146900	35147900	-1.2747156377079387
chr2	35147000	35148000	0.08115993060459877
chr2	35147100	35148100	-0.1164924126888892
chr2	35147200	35148200	-0.20808211099441212
chr2	35147300	35148300	-1.1539804882745957
chr2	35147400	35148400	-0.03169119004190022
chr2	35147500	35148500	-0.8105744580996971
chr2	35147600	35148600	-1.5139695857591808
chr2	35147700	35148700	-1.1724606292847999
chr2	35147800	35148800	-1.1482304601355875
chr2	35147900	35148900	-1.3128167577997607
chr2	35148000	35149000	-1.4118010060852721
chr2	35148100	35149100	-1.3428526891563588
chr2	35148200	35149200	-1.6828976809045977
chr2	35148300	35149300	-1.4242173222013472
chr2	35148400	35149400	-1.9361565761783663
chr2	35148500	35149500	-1.042302821958916
chr2	35148600	35149600	-0.8854456156213754
chr2	35148700	35149700	-1.0070968936018645
chr2	35148800	35149800	-1.518978076492395
chr2	35148900	35149900	-0.7712021688494693
chr2	35149000	35150000	-1.1983316254054834
chr2	35149100	35150100	-1.6265298158817765
chr2	35149200	35150200	-1.7274072116394832
chr2	35149300	35150300	-2.055283723988609
chr2	35149400	35150400	-2.2145079727038923
chr2	35149500	35150500	-1.7994751277116796
chr2	35149600	35150600	-1.4856386764407072
chr2	35149700	35150700	-1.4322182331754634
chr2	35149800	35150800	-1.1447275232827447
chr2	35149900	35150900	-1.3838634405409445
chr2	35150000	35151000	-1.7791585518635145
chr2	35150100	35151100	-2.041011597008448
chr2	35150200	35151200	-1.3218423962594448
chr2	35150300	35151300	-0.9440146248409572
chr2	35150400	35151400	-0.7385655261664364
chr2	35150500	35151500	-1.2936511353760372
chr2	35150600	35151600	-1.572289014386214
chr2	35150700	35151700	-1.463035787565864
chr2	35150800	35151800	-1.6789873654361889
chr2	35150900	35151900	-1.9332251574448296
chr2	35151000	35152000	-1.4382064266119854
chr2	35151100	35152100	-0.8668205133078921
chr2	35151200	35152200	-1.1919553659575848
chr2	35151300	35152300	-1.2969822345291966
chr2	35151400	35152400	-1.3904530894885072
chr2	35151500	35152500	-1.4141835186807103
chr2	35151600	35152600	-1.3693642025234047
chr2	35151700	35152700	-1.4050600241845304
chr2	35151800	35152800	-0.96373739472854
chr2	35151900	35152900	-0.439716441874777
chr2	35152000	35153000	-0.7759245652524291
chr2	35152100	35153100	-1.6115901660998122
chr2	35152200	35153200	-1.888480651056304
chr2	35152300	35153300	-1.4593351287824223
chr2	35152400	35153400	-1.3054671158047917
chr2	35152500	35153500	-1.6017098840902133
chr2	35152600	35153600	-2.0946447068504246
chr2	35152700	35153700	-1.8661264485125268
chr2	35152800	35153800	-1.867224402441709
chr2	35153500	35154500	-1.6682484272717295
chr2	35153600	35154600	-1.8346704419780453
chr2	35153700	35154700	-1.9456930101677703
chr2	35153800	35154800	-2.0675623528105125
chr2	35153900	35154900	-2.2037465686798825
chr2	35154000	35155000	-1.6831540128739277
chr2	35154100	35155100	-1.658861929848769
chr2	35154200	35155200	-2.0721868196786306
chr2	35154300	35155300	-1.3560320990727115
chr2	35154400	35155400	-0.9040377989635304
chr2	35154500	35155500	-1.0029168828287345
chr2	35154600	35155600	-0.5939652238664067
chr2	35154700	35155700	-0.7610853094580428
chr2	35154800	35155800	-0.7049555594338451
chr2	35154900	35155900	-0.13610169971318162
chr2	35155000	35156000	-0.08149358601967742
chr2	35155100	35156100	0.011374585083196269
chr2	35155200	35156200	0.4413259623623966
chr2	35155300	35156300	-0.16495994415436974
chr2	35155400	35156400	-0.7171393894572199
chr2	35155500	35156500	-0.4702260835486759
chr2	35155600	35156600	-0.2560325799244889
chr2	35155700	35156700	0.3657496989631964
chr2	35155800	35156800	0.2986498943645512
chr2	35155900	35156900	0.008033937543368747
chr2	35156000	35157000	-0.14002756440187572
chr2	35156100	35157100	-0.5951450192346559
chr2	35156200	35157200	-1.0193133007278803
chr2	35156300	35157300	-0.6340245838750334
chr2	35156400	35157400	-0.870137151442868
chr2	35156500	35157500	-1.3829258891897844
chr2	35156600	35157600	-1.1334239242092028
chr2	35156700	35157700	-1.5973244156412651
chr2	35156800	35157800	-2.1996009587815686
chr2	35156900	35157900	-2.2196373755818306
chr2	35157000	35158000	-2.4534608173799253
chr2	35157100	35158100	-1.7063035354045768
chr2	35157200	35158200	-1.2846649316135492
chr2	35157300	35158300	-1.3474794772237442
chr2	35157400	35158400	-1.7942153602656123
chr2	35157500	35158500	-0.9655954891215498
chr2	35157600	35158600	-1.07908265822592
chr2	35157700	35158700	-1.1056384884804424
chr2	35157800	35158800	-0.7133723095522314
chr2	35157900	35158900	-0.5814553148963372
chr2	35158000	35159000	-0.46625174480119114
chr2	35158100	35159100	-1.0830210536091447
chr2	35158200	35159200	-1.280780321860279
chr2	35158300	35159300	-1.1442640130624202
chr2	35158400	35159400	-0.9904095242906592
chr2	35158500	35159500	-1.362229727686206
chr2	35158600	35159600	-1.6924476959998491
chr2	35158700	35159700	-1.686578742662565
chr2	35158800	35159800	-1.7551862874167252
chr2	35158900	35159900	-1.7737503176952392
chr2	35159000	35160000	-1.6946738986795056
chr2	35159100	35160100	-1.0642749006418484
chr2	35159200	35160200	-1.2463965399335786
chr2	35159300	35160300	-1.0792447091421706
chr2	35159400	35160400	-0.03070126700627272
chr2	35159500	35160500	0.6677041194659759
chr2	35159600	35160600	0.735816071340096
chr2	35159700	35160700	0.2364186670735827
chr2	35159800	35160800	0.09171600571622676
chr2	35159900	35160900	-0.3379458808205921
chr2	35160000	35161000	-0.4340327316788637
chr2	35160100	35161100	-0.7694562819586317
chr2	35160200	35161200	-0.704972972910313
chr2	35160300	35161300	-1.3673792985763946
chr2	35160400	35161400	-1.378778799664882
chr2	35160500	35161500	-1.5799889431696903
chr2	35160600	35161600	-1.530599097816554
chr2	35160700	35161700	-1.0691218623029195
chr2	35160800	35161800	-0.5054670384155512
chr2	35160900	35161900	-0.2978230118764961
chr2	35162000	35163000	-0.4420202318776605
chr2	35162100	35163100	-0.2649856103515642
chr2	35162200	35163200	-0.5429428868104945
chr2	35162300	35163300	-0.7750250173974662
chr2	35162400	35163400	-0.43738023016232347
chr2	35162500	35163500	-0.7330963428478839
chr2	35162600	35163600	-0.4650679736117412
chr2	35162700	35163700	-0.551117995150645
chr2	35162800	35163800	-0.12004717890428218
chr2	35162900	35163900	-0.2501726385037609
chr2	35163000	35164000	-0.7443221333167253
chr2	35163100	35164100	-1.4843690179647906
chr2	35163200	35164200	-1.1690449597184274
chr2	35163300	35164300	-1.3943363053722229
chr2	35163400	35164400	-1.8694839844750424
chr2	35163500	35164500	-0.5922559413280867
chr2	35163600	35164600	-0.7583029488346357
chr2	35163700	35164700	-1.2966284548459657
chr2	35163800	35164800	-1.895571572657389
chr2	35163900	35164900	-1.87890664345736
chr2	35164000	35165000	-0.8526359527523754
chr2	35164100	35165100	-0.012394582448754445
chr2	35164200	35165200	0.1653768877167824
chr2	35164300	35165300	0.20712277568647275
chr2	35164400	35165400	0.20133765677911844
chr2	35164500	35165500	-0.6047449461359377
chr2	35164600	35165600	-0.5704218842836961
chr2	35164700	35165700	-0.7522998025926719
chr2	35164800	35165800	-0.8615595192790372
chr2	35164900	35165900	-1.1426945673862283
chr2	35165000	35166000	-1.6567708425826655
chr2	35165100	35166100	-1.8626835492005616
chr2	35165200	35166200	-2.4152954668928253
chr2	35165300	35166300	-2.4993461947143363
chr2	35165400	35166400	-2.1903805241208603
chr2	35165500	35166500	-1.8577593794690688
chr2	35165600	35166600	-1.6004912211091256
chr2	35165700	35166700	-1.2095820041948906
chr2	35165800	35166800	-1.147293521383458
chr2	35165900	35166900	-0.8353491996794459
chr2	35166000	35167000	-0.7773324481767522
chr2	35166100	35167100	-0.8476340849870335
chr2	35166200	35167200	-1.0353936266473285
chr2	35166300	35167300	-0.16707812317064594
chr2	35166400	35167400	-0.4356049179297685
chr2	35166500	35167500	-0.6271957341083175
chr2	35166600	35167600	-1.0993923182997152
chr2	35166700	35167700	-0.7042214452610042
chr2	35166800	35167800	-0.6053182406517984
chr2	35166900	35167900	-0.7750648958730614
chr2	35167000	35168000	-0.9351181541333019
chr2	35167100	35168100	-1.4540907359437196
chr2	35167200	35168200	-1.0054413170132177
chr2	35167300	35168300	-1.2757192589116986
chr2	35167400	35168400	-0.9506021747514672
chr2	35167500	35168500	-1.1491790685961079
chr2	35167600	35168600	-1.6449970018240492
chr2	35167700	35168700	-1.4942964750222747
chr2	35167800	35168800	-1.2759185377893234
chr2	35167900	35168900	-1.8232835301107364
chr2	35168000	35169000	-1.4178063662576383
chr2	35168100	35169100	-0.8852668281150835
chr2	35168200	35169200	-0.6216434098793502
chr2	35168300	35169300	-1.2291194966973058
chr2	35168400	35169400	-1.3959263286303816
chr2	35168500	35169500	-1.8237664034850256
chr2	35168600	35169600	-1.0716324919188236
chr2	35168700	35169700	-1.8808073632654057
chr2	35168800	35169800	-1.8468590369476283
chr2	35168900	35169900	-1.2984982488966106
chr2	35169000	35170000	-1.6496701497758697
chr2	35169100	35170100	-1.914443907466946
chr2	35169200	35170200	-2.9123722570118784
chr2	35169300	35170300	-2.2992530237028066
chr2	35169400	35170400	-2.333156739800895
chr2	35169500	35170500	-1.6695445251136365
chr2	35169600	35170600	-1.463136423269238
chr2	35169700	35170700	-1.0645541984008215
chr2	35169800	35170800	-1.7628729663186289
chr2	35169900	35170900	-1.8509438394711213
chr2	35170000	35171000	-1.4205450527772168
chr2	35170100	35171100	-1.571715100184395
chr2	35170200	35171200	-0.8914677121218917
chr2	35170300	35171300	-1.4004156899476017
chr2	35170400	35171400	-1.8655328548276215
chr2	35170500	35171500	-2.005894673586584
chr2	35170600	35171600	-2.7027590842707547
chr2	35170700	35171700	-2.562850857425423
chr2	35170800	35171800	-2.0703213747601543
chr2	35170900	35171900	-1.7891952486872615
chr2	35171000	35172000	-2.1329384276259815
chr2	35171100	35172100	-1.7474646570931305
chr2	35171200	35172200	-2.195999541744284
chr2	35171300	35172300	-1.8659699859187664
chr2	35171400	35172400	-1.7410093536659406
chr2	35171500	35172500	-1.366820231549578
chr2	35171600	35172600	-0.5706772394994245
chr2	35171700	35172700	-1.0047969694900325
chr2	35171800	35172800	-1.9461682349141816
chr2	35171900	35172900	-2.239998388709599
chr2	35172000	35173000	-2.6495443446309275
chr2	35172100	35173100	-2.929464345931958
chr2	35172200	35173200	-1.6786236998486417
chr2	35172300	35173300	-1.6865660501088309
chr2	35172400	35173400	-1.4407614024209248
chr2	35172500	35173500	-2.041596414745922
chr2	35172600	35173600	-2.1643903051185243
chr2	35172700	35173700	-1.37899359534143
chr2	35172800	35173800	-0.7580634259060666
chr2	35172900	35173900	-0.7947223297777861
chr2	35173000	35174000	-0.09509853604982617
chr2	35173100	35174100	-0.6940427071072383
chr2	35173200	35174200	-1.4380417829093997
chr2	35173300	35174300	-1.4336400983846995
chr2	35173400	35174400	-1.7149922873921992
chr2	35173500	35174500	-1.586277795575349
chr2	35173600	35174600	-1.5082548689827169
chr2	35173700	35174700	-1.8366626821459333
chr2	35173800	35174800	-1.0364367315538634
chr2	35173900	35174900	-1.2366606989286897
chr2	35174000	35175000	-1.6090195917566295
chr2	35174100	35175100	-2.7951582874724656
chr2	35174200	35175200	-3.4309338019554962
chr2	35174300	35175300	-3.6798515905150393
chr2	35174400	35175400	-3.303373738334635
chr2	35174500	35175500	-3.4295053005227865
chr2	35174600	35175600	-3.5946440490847684
chr2	35174700	35175700	-4.076915187576384
chr2	35174800	35175800	-5.56273440794375
chr2	35176200	35177200	-4.9351517853974025
chr2	35176300	35177300	-4.79308445471455
chr2	35176400	35177400	-4.488308641281651
chr2	35176500	35177500	-4.727643718503326
chr2	35176600	35177600	-5.1134461718315825
chr2	35176700	35177700	-5.168371164589483
chr2	35178300	35179300	-1.7745399302950158
chr2	35178400	35179400	-2.0950173193033503
chr2	35178500	35179500	-1.8132344580097912
chr2	35178600	35179600	-2.502268514460148
chr2	35178700	35179700	-2.3447810881513744
chr2	35178800	35179800	-2.1057840119800386
chr2	35178900	35179900	-2.1992161636357626
chr2	35179000	35180000	-2.728583696445421
chr2	35179100	35180100	-3.1454450841492405
chr2	35179200	35180200	-3.292647451447283
chr2	35179300	35180300	-3.4459055482082217
chr2	35179400	35180400	-3.2551832119075823
chr2	35179500	35180500	-4.010348708080038
chr2	35179600	35180600	-3.4968456626102964
chr2	35179700	35180700	-3.57014806629592
chr2	35179800	35180800	-3.6372868173804793
chr2	35179900	35180900	-3.6991643328713435
chr2	35180000	35181000	-3.095718822559929
chr2	35180100	35181100	-2.403618094735497
chr2	35180200	35181200	-2.2799262847742865
chr2	35180300	35181300	-1.6695140545250282
chr2	35180400	35181400	-2.060490625381316
chr2	35180500	35181500	-2.161500327408635
chr2	35180600	35181600	-1.928035169699264
chr2	35180700	35181700	-2.2772608999104103
chr2	35180800	35181800	-2.1099929131097857
chr2	35180900	35181900	-2.3282737007663608
chr2	35181000	35182000	-2.675301156252188
chr2	35182100	35183100	-2.5104784451794724
chr2	35182200	35183200	-3.3918325445168764
chr2	35182300	35183300	-4.190798028063703
chr2	35182400	35183400	-5.126962625213992
chr2	35182500	35183500	-5.3719335221082485
chr2	35182600	35183600	-5.506053051526886
chr2	35182700	35183700	-5.647761208186872
chr2	35182800	35183800	-5.442531581702903
chr2	35182900	35183900	-5.154817833770744
chr2	35183000	35184000	-5.073067606729685
chr2	35183100	35184100	-5.591664301153345
chr2	35183200	35184200	-4.9949298635909205
chr2	35183300	35184300	-4.698655771169416
chr2	35183400	35184400	-4.4814232381478085
chr2	35183500	35184500	-4.501800955500311
chr2	35183600	35184600	-4.532472596453837
chr2	35183700	35184700	-4.23301804300439
chr2	35183800	35184800	-4.006523908976948
chr2	35183900	35184900	-4.161802558108587
chr2	35184000	35185000	-4.373633095965813
chr2	35184100	35185100	-4.210467595896685
chr2	35184200	35185200	-4.3739164706940885
chr2	35184300	35185300	-4.216862376363821
chr2	35184400	35185400	-3.744062324298698
chr2	35184500	35185500	-3.2110784659305467
chr2	35184600	35185600	-3.55230720980273
chr2	35184700	35185700	-3.856869255470768
chr2	35184800	35185800	-4.23620684767253
chr2	35184900	35185900	-3.5367714283174947
chr2	35185000	35186000	-3.431101451958349
chr2	35185100	35186100	-3.437304888924196
chr2	35185200	35186200	-3.4874332460450943
chr2	35185300	35186300	-3.2243626621753787
chr2	35185400	35186400	-3.48031622593176
chr2	35185500	35186500	-3.1634986719154954
chr2	35185600	35186600	-2.830749266059088
chr2	35185700	35186700	-1.8890053121960595
chr2	35187200	35188200	-3.201332936106243
chr2	35187300	35188300	-3.793621995552304
chr2	35187400	35188400	-3.419728330631953
chr2	35187500	35188500	-3.57885316914791
chr2	35187600	35188600	-2.841082114861527
chr2	35187700	35188700	-2.6986613054989634
chr2	35187800	35188800	-3.298554693377977
chr2	35187900	35188900	-3.2631138073636525
chr2	35188000	35189000	-3.2002837267088577
chr2	35188100	35189100	-3.1538806155278323
chr2	35188200	35189200	-3.0189324597586107
chr2	35188300	35189300	-2.9403975926445174
chr2	35188400	35189400	-3.598297635700073
chr2	35188500	35189500	-2.9839258344601323
chr2	35188600	35189600	-3.55962916552956
chr2	35188700	35189700	-3.0221007004420177
chr2	35188800	35189800	-3.292839616349548
chr2	35188900	35189900	-2.473174856778361
chr2	35189000	35190000	-2.3245839487892312
chr2	35189100	35190100	-3.400696800185199
chr2	35189200	35190200	-4.640349586777585
chr2	35189300	35190300	-4.002998835423044
chr2	35189400	35190400	-3.4851580568325446
chr2	35189500	35190500	-3.7520310459328736
chr2	35189600	35190600	-3.4234688506323905
chr2	35189700	35190700	-3.3441786335279
chr2	35189800	35190800	-2.8989618944342657
chr2	35189900	35190900	-3.610307809569103
chr2	35190000	35191000	-3.647683952103495
chr2	35190100	35191100	-2.675335533075357
chr2	35190200	35191200	-1.0869293891133456
chr2	35190300	35191300	-1.2321954008353548
chr2	35190400	35191400	-1.072071753758762
chr2	35190500	35191500	-0.6279515504060996
chr2	35190600	35191600	-0.7824021372719571
chr2	35190700	35191700	-1.0859693159930497
chr2	35190800	35191800	-1.5367410480556687
chr2	35190900	35191900	-1.5360871193363639
chr2	35191000	35192000	-2.3000814021424056
chr2	35191100	35192100	-3.1052931481517922
chr2	35191200	35192200	-3.4113743981484816
chr2	35191300	35192300	-4.040013855799361
chr2	35191400	35192400	-4.422187648970668
chr2	35191500	35192500	-4.8847234076545725
chr2	35191600	35192600	-4.344131753889592
chr2	35191700	35192700	-3.8369175555753423
chr2	35191800	35192800	-3.663886716878413
chr2	35191900	35192900	-3.8295817190421735
chr2	35192000	35193000	-2.5785638916113975
chr2	35192100	35193100	-1.9002037749764369
chr2	35192200	35193200	-2.2463658049972404
chr2	35192300	35193300	-1.7664487075994637
chr2	35192400	35193400	-1.1037584155110045
chr2	35192500	35193500	-1.0300363107637938
chr2	35192600	35193600	-0.732434591490205
chr2	35192700	35193700	-0.9036909621063216
chr2	35192800	35193800	-0.531835905926063
chr2	35192900	35193900	-0.02552903157535696
chr2	35193000	35194000	-1.1826539076732774
chr2	35193100	35194100	-1.3748322324262794
chr2	35193200	35194200	-1.8134443042348816
chr2	35193300	35194300	-2.6036079873489544
chr2	35193400	35194400	-2.729434355272853
chr2	35193500	35194500	-3.0013567295845665
chr2	35193600	35194600	-2.913034604331147
chr2	35193700	35194700	-3.0128753562793835
chr2	35193800	35194800	-3.1602508254645163
chr2	35193900	35194900	-2.674780794207142
chr2	35194000	35195000	-3.3371825351813196
chr2	35194100	35195100	-2.9460528402583663
chr2	35194200	35195200	-2.4151365278060006
chr2	35194300	35195300	-2.021419118332415
chr2	35194400	35195400	-2.554483813660716
chr2	35194500	35195500	-1.9034407726867888
chr2	35194600	35195600	-2.605481330151579
chr2	35194700	35195700	-2.4221614147112063
chr2	35194800	35195800	-2.44270071288838
chr2	35194900	35195900	-2.901454212802966
chr2	35195000	35196000	-1.9713933920752775
chr2	35195100	35196100	-2.416142095938084
chr2	35195200	35196200	-2.280565876928779
chr2	35195300	35196300	-2.253544524855096
chr2	35195400	35196400	-1.9661075900292104
chr2	35195500	35196500	-2.4348056259186994
chr2	35195600	35196600	-2.0865274352239767
chr2	35195700	35196700	-1.8637111953290928
chr2	35195800	35196800	-1.903030591849581
chr2	35195900	35196900	-1.7031254905404674
chr2	35196000	35197000	-2.564306026455596
chr2	35196100	35197100	-2.3953943807168443
chr2	35196200	35197200	-2.8905243623809205
chr2	35196300	35197300	-2.242601248135086
chr2	35196400	35197400	-2.4145794041068043
chr2	35196500	35197500	-2.2716625142385967
chr2	35196600	35197600	-1.836045673241424
chr2	35196700	35197700	-2.4617151128989687
chr2	35196800	35197800	-2.6348516367192967
chr2	35196900	35197900	-3.0314700631069607
chr2	35197000	35198000	-2.934600145118578
chr2	35197100	35198100	-2.6633112158896317
chr2	35197200	35198200	-3.4294104477714167
chr2	35197300	35198300	-3.298990470510456
chr2	35197400	35198400	-2.7628850667172986
chr2	35197500	35198500	-2.739470634577565
chr2	35197600	35198600	-2.900705858849476
chr2	35197700	35198700	-2.608680491933593
chr2	35197800	35198800	-2.2431571316743733
chr2	35197900	35198900	-1.9683709682644457
chr2	35198000	35199000	-1.727722193398066
chr2	35198100	35199100	-1.8156418939323784
chr2	35198200	35199200	-1.238651878231776
chr2	35198300	35199300	-1.7976877635803896
chr2	35198400	35199400	-2.016272602470612
chr2	35198500	35199500	-1.9742538654911963
chr2	35198600	35199600	-2.0102717609006424
chr2	35198700	35199700	-1.9220805350404069
chr2	35198800	35199800	-1.7679837460805419
chr2	35198900	35199900	-2.0594674262032027
chr2	35199000	35200000	-1.5345414861067759
chr2	35199100	35200100	-1.6784483619735064
chr2	35199200	35200200	-2.2005299228732698
chr2	35199300	35200300	-3.86465611924425
chr2	35199400	35200400	-5.592199750464146
chr2	35199500	35200500	-5.497903768708601
chr2	35200600	35201600	-2.588867667536638
chr2	35200700	35201700	-2.741614422660187
chr2	35200800	35201800	-2.8822765370115606
chr2	35200900	35201900	-2.8928831657873686
chr2	35201000	35202000	-2.5658113479397766
chr2	35201100	35202100	-2.24076755477052
chr2	35202000	35203000	-3.0482382163208506
chr2	35202100	35203100	-3.237687830012542
chr2	35202200	35203200	-3.3023566276816165
chr2	35202300	35203300	-3.3827588297046915
chr2	35202400	35203400	-4.408537318090172
chr2	35202500	35203500	-4.779887782330554
chr2	35202600	35203600	-3.581316996125838
chr2	35202700	35203700	-3.7501129983446746
chr2	35202800	35203800	-3.9526481829055236
chr2	35202900	35203900	-4.281306961285191
chr2	35203000	35204000	-4.23112737469182
chr2	35203100	35204100	-3.85160576562751
chr2	35203200	35204200	-3.3791947940489173
chr2	35203300	35204300	-2.8518668439318122
chr2	35203400	35204400	-1.9427953864548224
chr2	35203500	35204500	-1.7560441311769983
chr2	35203600	35204600	-1.337807924127962
chr2	35203700	35204700	-1.1921421746440068
chr2	35203800	35204800	-0.987287031633562
chr2	35203900	35204900	-1.0222887146425337
chr2	35204000	35205000	-1.3144552849212439
chr2	35204100	35205100	-1.3426952416669466
chr2	35204200	35205200	-1.7242956372197582
chr2	35204300	35205300	-2.0016774270947977
chr2	35204400	35205400	-1.9600098811090905
chr2	35204500	35205500	-1.4295299047007692
chr2	35204600	35205600	-1.727539883935365
chr2	35204700	35205700	-1.5051381284730063
chr2	35204800	35205800	-1.7754340509611155
chr2	35204900	35205900	-0.9018038286173244
chr2	35205000	35206000	-0.9249047000843988
chr2	35205100	35206100	-1.135586199841765
chr2	35205200	35206200	-0.9787373323475692
chr2	35205300	35206300	-1.767963155400644
chr2	35205400	35206400	-2.1131152948135465
chr2	35205500	35206500	-2.4249689778167074
chr2	35205600	35206600	-3.0724124794312293
chr2	35205700	35206700	-3.2486542432230907
chr2	35205800	35206800	-3.647925771636241
chr2	35205900	35206900	-4.431407732362897
chr2	35206000	35207000	-4.279892390369837
chr2	35206100	35207100	-3.956499150010069
chr2	35206200	35207200	-4.309357863052588
chr2	35206300	35207300	-4.029198806029873
chr2	35206400	35207400	-4.529175631080248
chr2	35206500	35207500	-4.763470914944833
chr2	35206600	35207600	-4.366516508309137
chr2	35206700	35207700	-4.396810260873626
chr2	35206800	35207800	-3.5797393776176096
chr2	35206900	35207900	-3.1944134491865244
chr2	35207000	35208000	-3.326562632512038
chr2	35207100	35208100	-3.657886767918703
chr2	35207200	35208200	-3.105956540531314
chr2	35207300	35208300	-2.7530006732489167
chr2	35207400	35208400	-2.2169397524105348
chr2	35207500	35208500	-1.2767076557050578
chr2	35207600	35208600	-0.9218793980199964
chr2	35207700	35208700	-1.142983537244489
chr2	35207800	35208800	-2.043005161448184
chr2	35207900	35208900	-2.26393232495748
chr2	35208000	35209000	-2.386057909731313
chr2	35208100	35209100	-3.4098779593087367
chr2	35208200	35209200	-4.41109673390422
chr2	35208300	35209300	-4.232959173308167
chr2	35208400	35209400	-4.122326876974522
chr2	35208500	35209500	-4.187424720754056
chr2	35208600	35209600	-4.558869102349252
chr2	35208700	35209700	-4.20401111033579
chr2	35208800	35209800	-3.670931332797355
chr2	35208900	35209900	-4.001596890201236
chr2	35209000	35210000	-4.150460296337939
chr2	35209100	35210100	-3.4306157055982687
chr2	35209200	35210200	-2.327894577803431
chr2	35209300	35210300	-2.3899025614914624
chr2	35209400	35210400	-2.065744089502451
chr2	35209500	35210500	-2.3573195949179007
chr2	35209600	35210600	-2.064412254283252
chr2	35209700	35210700	-2.2920958115350296
chr2	35210300	35211300	-1.8267381904151845
chr2	35210400	35211400	-2.455258529289731
chr2	35210500	35211500	-2.320773605529796
chr2	35210600	35211600	-3.595387147508481
chr2	35210700	35211700	-3.494340409796288
chr2	35210800	35211800	-3.3624726172274486
chr2	35210900	35211900	-3.2141279272926964
chr2	35211000	35212000	-2.6678295882640897
chr2	35211100	35212100	-2.6199111582017265
chr2	35211200	35212200	-2.2591795920526763
chr2	35211300	35212300	-2.5388575143871166
chr2	35211400	35212400	-1.940315158353336
chr2	35211500	35212500	-2.394725867180314
chr2	35211600	35212600	-1.0645187416552238
chr2	35211700	35212700	-1.0601609784395285
chr2	35211800	35212800	-0.9898406925618888
chr2	35211900	35212900	-1.0128795936921802
chr2	35212000	35213000	-1.0844630264330233
chr2	35212100	35213100	-0.8108815534833925
chr2	35212200	35213200	-0.8488827922759954
chr2	35212300	35213300	-0.9062070990405676
chr2	35212800	35213800	-2.162055080018233
chr2	35212900	35213900	-2.8604206458764967
chr2	35213000	35214000	-4.0028434375207835
chr2	35213100	35214100	-4.295649553983084
chr2	35213200	35214200	-4.319054431184142
chr2	35213300	35214300	-4.512370091256166
chr2	35213400	35214400	-4.4371348502221055
chr2	35213500	35214500	-4.916135626155984
chr2	35213600	35214600	-4.6197980415271225
chr2	35213700	35214700	-4.435291627806916
chr2	35214500	35215500	-3.0964023286688422
chr2	35214600	35215600	-4.6056109883797225
chr2	35214700	35215700	-6.008850582280372
chr2	35214800	35215800	-6.235663657990058
chr2	35214900	35215900	-6.684369673807358
chr2	35215000	35216000	-6.386629760473695
chr2	35215100	35216100	-6.3343287634845975
chr2	35215200	35216200	-6.617954965084581
chr2	35215300	35216300	-6.8848915590740365
chr2	35215400	35216400	-6.751592902300942
chr2	35215500	35216500	-6.373117182247643
chr2	35215600	35216600	-5.326797621306207
chr2	35215700	35216700	-3.2955271646090893
chr2	35215800	35216800	-3.4165123230156444
chr2	35215900	35216900	-3.048247278984013
chr2	35216000	35217000	-3.056756208263501
chr2	35216100	35217100	-2.5402165644270887
chr2	35216200	35217200	-2.1535047163698278
chr2	35216300	35217300	-1.4875478317038109
chr2	35216400	35217400	-1.8257403603287727
chr2	35216500	35217500	-2.031083202152892
chr2	35216600	35217600	-1.758860001553249
chr2	35216700	35217700	-1.96358563055873
chr2	35216800	35217800	-1.272359048027642
chr2	35216900	35217900	-1.3025422473067032
chr2	35217000	35218000	-0.5545696940969207
chr2	35217100	35218100	-1.8576670531659447
chr2	35217200	35218200	-2.241728236585899
chr2	35217300	35218300	-3.207151840936058
chr2	35217400	35218400	-3.1477962248313185
chr2	35217500	35218500	-2.618569120254936
chr2	35217600	35218600	-2.538967756954748
chr2	35217700	35218700	-2.436664034374908
chr2	35217800	35218800	-2.146750314439255
chr2	35217900	35218900	-2.4000879675756117
chr2	35218000	35219000	-3.1350689505593134
chr2	35218100	35219100	-2.36232927241338
chr2	35218200	35219200	-1.7117277007115517
chr2	35218300	35219300	-1.5796878633863964
chr2	35218400	35219400	-1.1248451623100448
chr2	35218500	35219500	-1.054938819881305
chr2	35218600	35219600	-1.3746490318940436
chr2	35218700	35219700	-1.7029323256503233
chr2	35218800	35219800	-2.185365293990082
chr2	35218900	35219900	-2.2368134701414424
chr2	35219000	35220000	-2.637824589016459
chr2	35219100	35220100	-2.682750042589607
chr2	35219200	35220200	-3.0336538902651364
chr2	35219300	35220300	-2.4032516326890763
chr2	35219400	35220400	-3.111566821268436
chr2	35219500	35220500	-3.1521271341609527
chr2	35219600	35220600	-2.764807457736398
chr2	35219700	35220700	-2.6851744959617485
chr2	35219800	35220800	-2.2114386687584853
chr2	35219900	35220900	-1.7391468229886855
chr2	35220000	35221000	-1.5223890839423995
chr2	35220100	35221100	-1.6554622999785051
chr2	35220200	35221200	-1.5468755939531087
chr2	35220300	35221300	-1.7486067475158231
chr2	35220400	35221400	-1.7070716512575228
chr2	35220500	35221500	-2.3899997224878042
chr2	35220600	35221600	-2.9740095390174948
chr2	35220700	35221700	-2.822587127814824
chr2	35220800	35221800	-3.737085629596786
chr2	35220900	35221900	-4.184363532474634
chr2	35221000	35222000	-4.6118184270938265
chr2	35221100	35222100	-4.270788692604176
chr2	35221200	35222200	-4.434613485850973
chr2	35221300	35222300	-4.736086467353582
chr2	35221400	35222400	-4.476987978415512
chr2	35221500	35222500	-4.4964786320337495
chr2	35221600	35222600	-4.041845978721253
chr2	35221700	35222700	-4.3301829498633655
chr2	35221800	35222800	-3.6101545087125433
chr2	35221900	35222900	-3.5840427609777006
chr2	35222000	35223000	-3.0807008481287586
chr2	35222100	35223100	-3.655799688142386
chr2	35222200	35223200	-3.4443291053296314
chr2	35222300	35223300	-3.319324274506608
chr2	35222400	35223400	-2.8745750065914475
chr2	35222500	35223500	-3.4324124278385484
chr2	35222600	35223600	-3.621679863867687
chr2	35222700	35223700	-3.587719285651968
chr2	35222800	35223800	-3.735736411705037
chr2	35222900	35223900	-3.604453545021826
chr2	35223000	35224000	-3.424020414085466
chr2	35223100	35224100	-2.9197977735245013
chr2	35223200	35224200	-2.6826106641658867
chr2	35223300	35224300	-3.1335783698748174
chr2	35223400	35224400	-4.458725363433473
chr2	35223500	35224500	-4.478646446609826
chr2	35223600	35224600	-4.367322008368154
chr2	35223700	35224700	-4.1863401587539615
chr2	35223800	35224800	-5.29162741505368
chr2	35223900	35224900	-5.343940088020457
chr2	35224000	35225000	-5.921293791928005
chr2	35224100	35225100	-6.527068565587737
chr2	35224200	35225200	-6.856572166841887
chr2	35224300	35225300	-6.388307440792012
chr2	35224400	35225400	-5.549602366937331
chr2	35225500	35226500	-4.722931421121037
chr2	35225600	35226600	-3.563764879063456
chr2	35225700	35226700	-3.8854414423384585
chr2	35225800	35226800	-3.2293377886451315
chr2	35225900	35226900	-2.558253416597015
chr2	35226000	35227000	-2.4827464757533027
chr2	35226100	35227100	-1.9393706133317223
chr2	35226200	35227200	-1.6228231202547725
chr2	35226300	35227300	-1.834074369737137
chr2	35226400	35227400	-2.076136799661662
chr2	35226500	35227500	-2.412198722087842
chr2	35226600	35227600	-3.6104839275023934
chr2	35226700	35227700	-2.5408155406019444
chr2	35226800	35227800	-2.5860015263456235
chr2	35226900	35227900	-2.6233539231937555
chr2	35227000	35228000	-2.9095937606384177
chr2	35227100	35228100	-2.912494477607221
chr2	35227200	35228200	-3.5974619381345403
chr2	35227300	35228300	-3.788113576958167
chr2	35227400	35228400	-3.414293952127053
chr2	35227500	35228500	-2.854812575616841
chr2	35227600	35228600	-2.3772995040251708
chr2	35227700	35228700	-3.3056138083272817
chr2	35227800	35228800	-3.390517632637412
chr2	35227900	35228900	-3.760657561835589
chr2	35228000	35229000	-3.1430613622737407
chr2	35228100	35229100	-2.94288450854312
chr2	35228200	35229200	-2.842470759021308
chr2	35228300	35229300	-1.7932535895958264
chr2	35228400	35229400	-1.5551230807736012
chr2	35228500	35229500	-2.2865146684556223
chr2	35228600	35229600	-1.7228919325929062
chr2	35228700	35229700	-1.4237176122110349
chr2	35228800	35229800	-1.236733329249482
chr2	35228900	35229900	-1.6344828064071009
chr2	35229000	35230000	-1.6968026355477008
chr2	35229100	35230100	-2.020502391038781
chr2	35229200	35230200	-1.8025574577054635
chr2	35229300	35230300	-2.112181040948128
chr2	35229400	35230400	-2.213450996763519
chr2	35229500	35230500	-2.0649923927529144
chr2	35229600	35230600	-2.0778289879454177
chr2	35229700	35230700	-2.219071095242244
chr2	35229800	35230800	-2.441295569587015
chr2	35229900	35230900	-2.510657233700832
chr2	35230000	35231000	-2.1441574747322134
chr2	35230100	35231100	-2.567447300264736
chr2	35230200	35231200	-2.1433097977064306
chr2	35230300	35231300	-2.1339016683952226
chr2	35230400	35231400	-2.679270642797648
chr2	35230500	35231500	-2.3046871352291523
chr2	35230600	35231600	-2.1307805445428603
chr2	35230700	35231700	-1.9082566632536504
chr2	35230800	35231800	-1.6803892716272648
chr2	35230900	35231900	-1.605656001325963
chr2	35231000	35232000	-1.9361382548203323
chr2	35231100	35232100	-1.7115321652817217
chr2	35231200	35232200	-2.2688196979917206
chr2	35231300	35232300	-1.6014630573688808
chr2	35231400	35232400	-1.5218668023147266
chr2	35231500	35232500	-2.0202986757234838
chr2	35231600	35232600	-3.7247267451295314
chr2	35231700	35232700	-3.743541345573002
chr2	35231800	35232800	-3.9059759292102014
chr2	35231900	35232900	-3.456316630081981
chr2	35232000	35233000	-3.716954101494443
chr2	35232100	35233100	-3.1732548330902106
chr2	35232200	35233200	-3.6686097470603634
chr2	35232300	35233300	-5.056463383317278
chr2	35232400	35233400	-4.8552273192254365
chr2	35232500	35233500	-4.462791600257979
chr2	35232600	35233600	-3.110971386570045
chr2	35232700	35233700	-2.893969025882105
chr2	35232800	35233800	-2.850817180403105
chr2	35232900	35233900	-2.952235393542274
chr2	35233000	35234000	-2.8863576105010558
chr2	35233100	35234100	-3.893793486378398
chr2	35233200	35234200	-3.8375348495495563
chr2	35233500	35234500	-6.834637007100137
chr2	35233600	35234600	-7.81501168180277
chr2	35233700	35234700	-8.735100637251305
chr2	35235400	35236400	-9.030297954464118
chr2	35235500	35236500	-8.066820232202094
chr2	35235600	35236600	-7.966643428987982
chr2	35236100	35237100	-4.738188095107509
chr2	35236200	35237200	-4.721924800975871
chr2	35236700	35237700	-5.640977495205343
chr2	35240900	35241900	-5.36455283931256
chr2	35241000	35242000	-5.243969294053181
chr2	35241100	35242100	-5.199478462450301
chr2	35241200	35242200	-5.198760344266934
chr2	35241300	35242300	-5.287426822895252
chr2	35241400	35242400	-5.793952210666562
chr2	35241500	35242500	-6.398305577503692
chr2	35241600	35242600	-5.665977082462543
chr2	35241700	35242700	-5.4522082918788755
chr2	35241800	35242800	-4.7155788964674885
chr2	35241900	35242900	-4.119586272168142
chr2	35242000	35243000	-4.618257484770923
chr2	35242100	35243100	-5.660867695846123
chr2	35242200	35243200	-5.181156911229167
chr2	35242300	35243300	-4.144430303352436
chr2	35242400	35243400	-4.72896982357024
chr2	35242500	35243500	-4.747358372815111
chr2	35242600	35243600	-4.748433816389632
chr2	35242700	35243700	-5.900233340329026
chr2	35242800	35243800	-6.0513801643217136
chr2	35242900	35243900	-5.821664618254071
chr2	35243000	35244000	-5.3673210364691135
chr2	35243100	35244100	-5.438038183958302
chr2	35243200	35244200	-5.636914610215786
chr2	35243300	35244300	-5.94045463181036
chr2	35243400	35244400	-5.631553257607213
chr2	35243500	35244500	-4.90300456667829
chr2	35243600	35244600	-5.3691493390040765
chr2	35243700	35244700	-4.2267706965280665
chr2	35243800	35244800	-3.9292010260010053
chr2	35243900	35244900	-4.018677712601094
chr2	35244000	35245000	-4.30481035642808
chr2	35244100	35245100	-3.120586304687312
chr2	35244200	35245200	-2.8937643920706804
chr2	35244300	35245300	-2.8753874766059626
chr2	35244400	35245400	-2.529189963066365
chr2	35244500	35245500	-2.8595580617679013
chr2	35244600	35245600	-2.170456738239233
chr2	35244700	35245700	-2.249052960744951
chr2	35244800	35245800	-2.1544390934883246
chr2	35244900	35245900	-2.23443127583696
chr2	35245000	35246000	-2.2674471704785493
chr2	35245100	35246100	-2.438719884105856
chr2	35246200	35247200	-2.0965666829004124
chr2	35246300	35247300	-3.0814468653624982
chr2	35246400	35247400	-3.408099332119228
chr2	35246500	35247500	-3.9736112776305084
chr2	35246600	35247600	-4.515454722137641
chr2	35246700	35247700	-4.5376134858186985
chr2	35246800	35247800	-4.187674783814554
chr2	35246900	35247900	-4.588454234195735
chr2	35247000	35248000	-4.595364657751748
chr2	35247100	35248100	-3.3523255014223623
chr2	35247200	35248200	-3.1468731839219024
chr2	35247300	35248300	-2.94931775161282
chr2	35247400	35248400	-2.6183461937053285
chr2	35247500	35248500	-2.7321837125748445
chr2	35247600	35248600	-2.0715726221360105
chr2	35247700	35248700	-1.453322569894962
chr2	35247800	35248800	-1.835959299311473
chr2	35247900	35248900	-1.2771462264675362
chr2	35248000	35249000	-0.9775288148540352
chr2	35248100	35249100	-1.4437108627797028
chr2	35248200	35249200	-2.664247286799159
chr2	35248300	35249300	-2.4615282050580545
chr2	35248400	35249400	-2.78703632924923
chr2	35248500	35249500	-2.8151765539488824
chr2	35248600	35249600	-3.1903380415022515
chr2	35248700	35249700	-3.645686174728247
chr2	35248800	35249800	-3.467681340025184
chr2	35248900	35249900	-3.4676652253520563
chr2	35249000	35250000	-4.038811163618772
chr2	35249100	35250100	-3.8687059933585095
chr2	35249200	35250200	-2.5933919451744183
chr2	35250300	35251300	-3.2035660595897766
chr2	35250400	35251400	-3.817112318990009
chr2	35250500	35251500	-4.026940282521333
chr2	35250600	35251600	-4.204686665086861
chr2	35250700	35251700	-4.246081149558889
chr2	35250800	35251800	-3.1135588437179984
chr2	35250900	35251900	-3.1839954290788595
chr2	35251000	35252000	-2.85395072025175
chr2	35251100	35252100	-2.452533585109561
chr2	35251200	35252200	-2.570248509276666
chr2	35251300	35252300	-2.7769446106064875
chr2	35251400	35252400	-2.31427958431846
chr2	35251500	35252500	-2.612937792582112
chr2	35251600	35252600	-2.371615289036945
chr2	35251700	35252700	-2.399103025823986
chr2	35251800	35252800	-3.1816112574384463
chr2	35251900	35252900	-2.844006329942552
chr2	35252000	35253000	-3.700595925651807
chr2	35252100	35253100	-3.75631194956191
chr2	35252200	35253200	-4.283459853878438
chr2	35252300	35253300	-3.9140633786658654
chr2	35252400	35253400	-4.1127944210489735
chr2	35252500	35253500	-3.5599011456895937
chr2	35252600	35253600	-3.3423182582173463
chr2	35252700	35253700	-3.4678955529056057
chr2	35252800	35253800	-2.821250565008336
chr2	35252900	35253900	-3.538155848224245
chr2	35253000	35254000	-2.8789263343505507
chr2	35253100	35254100	-3.0779901358906745
chr2	35253200	35254200	-2.5068430989376203
chr2	35253300	35254300	-2.170485102254246
chr2	35253400	35254400	-1.6294135106690388
chr2	35253500	35254500	-1.013814757091497
chr2	35253600	35254600	-1.2614938880430644
chr2	35253700	35254700	-1.1538163914605954
chr2	35253800	35254800	-1.782722409806331
chr2	35253900	35254900	-0.7520196899137913
chr2	35254000	35255000	-1.3282902714915892
chr2	35254100	35255100	-1.3069085430637872
chr2	35254200	35255200	-1.5813104312324289
chr2	35254300	35255300	-2.468410748379508
chr2	35254400	35255400	-3.2961853501921867
chr2	35254500	35255500	-4.495570433583605
chr2	35254600	35255600	-4.7337606972112
chr2	35254700	35255700	-4.598701329996692
chr2	35254800	35255800	-4.679353550345193
chr2	35254900	35255900	-5.1352366761943875
chr2	35255000	35256000	-4.65351697564911
chr2	35255100	35256100	-4.443760168002714
chr2	35255200	35256200	-4.887001054395835
chr2	35255300	35256300	-5.089078748581933
chr2	35255400	35256400	-4.6482750852980885
chr2	35255500	35256500	-3.801435091010737
chr2	35255600	35256600	-3.695938835485175
chr2	35255700	35256700	-3.0881388508207714
chr2	35255800	35256800	-2.676574794062006
chr2	35255900	35256900	-2.916696521825904
chr2	35256000	35257000	-2.972331707625372
chr2	35256100	35257100	-3.1958343661040485
chr2	35256200	35257200	-2.258637584636412
chr2	35256300	35257300	-1.385936597003628
chr2	35256400	35257400	-1.5120522909085252
chr2	35256500	35257500	-1.7544381399861484
chr2	35256600	35257600	-1.834744087402952
chr2	35256700	35257700	-2.450478348324376
chr2	35256800	35257800	-2.1931679062760305
chr2	35256900	35257900	-1.9542134836492802
chr2	35257000	35258000	-1.2603316268274014
chr2	35257100	35258100	-1.1227161312331981
chr2	35257200	35258200	-0.7044976789952586
chr2	35257700	35258700	-0.1158185704797269
chr2	35257800	35258800	-0.5286045634698032
chr2	35257900	35258900	-0.2359676139639942
chr2	35258000	35259000	-1.341845974915365
chr2	35258100	35259100	-1.1110128002190562
chr2	35258200	35259200	-2.293865601368737
chr2	35258300	35259300	-2.2842464894219554
chr2	35258400	35259400	-1.9008350587629663
chr2	35258500	35259500	-1.6447349733749663
chr2	35258600	35259600	-1.2681952148322593
chr2	35258700	35259700	-1.7175816558726809
chr2	35258800	35259800	-2.1573098157468147
chr2	35258900	35259900	-2.159195900284581
chr2	35259000	35260000	-1.3244236020305804
chr2	35259100	35260100	-1.1898554234116543
chr2	35259200	35260200	-0.16157264579426028
chr2	35259300	35260300	0.3837176476223316
chr2	35259400	35260400	0.26751830808236204
chr2	35259500	35260500	-0.21968352419314247
chr2	35259600	35260600	-0.6342008940485261
chr2	35260400	35261400	-3.243150120679448
chr2	35260700	35261700	-3.630431393918451
chr2	35260800	35261800	-2.419292744966507
chr2	35261800	35262800	-0.339286150375885
chr2	35261900	35262900	-0.9580559365368746
chr2	35262000	35263000	-1.5852759163632006
chr2	35262100	35263100	-1.3423455808016682
chr2	35262200	35263200	-1.0132895073694066
chr2	35262300	35263300	-1.8001235311626251
chr2	35262400	35263400	-2.1331284866402167
chr2	35262500	35263500	-3.135563687942178
chr2	35262600	35263600	-3.1340010320438703
chr2	35262700	35263700	-2.8160002321061213
chr2	35262800	35263800	-3.4506685341679195
chr2	35262900	35263900	-3.264801180293248
chr2	35263000	35264000	-2.208080325178537
chr2	35263100	35264100	-2.9072991704577533
chr2	35263200	35264200	-3.0859465151245318
chr2	35263300	35264300	-2.30707759043424
chr2	35263400	35264400	-2.1373201844709757
chr2	35263500	35264500	-1.8687936662263736
chr2	35263600	35264600	-1.5978053265232015
chr2	35263700	35264700	-2.10487501814181
chr2	35263800	35264800	-2.036808483959128
chr2	35263900	35264900	-2.53666143492478
chr2	35264000	35265000	-2.698125996196014
chr2	35264100	35265100	-2.3712876405126946
chr2	35264200	35265200	-2.5150148000967114
chr2	35264300	35265300	-2.2964617088087604
chr2	35264400	35265400	-1.9985174972162216
chr2	35264500	35265500	-1.4361912882675818
chr2	35264600	35265600	-2.3570914769302305
chr2	35264700	35265700	-2.1105284067239185
chr2	35264800	35265800	-1.4061527044490192
chr2	35264900	35265900	-1.5401448266642002
chr2	35265000	35266000	-1.3566214146744315
chr2	35265100	35266100	-2.18096312324222
chr2	35265200	35266200	-1.7765278023720188
chr2	35265300	35266300	-2.4160934417654416
chr2	35265400	35266400	-2.314478327261014
chr2	35265500	35266500	-2.772413158137048
chr2	35265600	35266600	-2.174898658178208
chr2	35265700	35266700	-1.4741590890770937
chr2	35265800	35266800	-2.2280831640037992
chr2	35265900	35266900	-1.3645666292284921
chr2	35266000	35267000	-1.8584496153663417
chr2	35266100	35267100	-0.6547498107293812
chr2	35266200	35267200	-1.5097743210496541
chr2	35266300	35267300	-1.0434491792593368
chr2	35266400	35267400	-1.879190144805132
chr2	35266500	35267500	-1.5531442859487452
chr2	35266600	35267600	-0.7986355484812554
chr2	35266700	35267700	-1.3640459881783975
chr2	35266800	35267800	-0.650138407036551
chr2	35266900	35267900	-0.9870718576072022
chr2	35267000	35268000	-0.8394222954728746
chr2	35267100	35268100	-1.5050854631625887
chr2	35267200	35268200	-1.4356966128150517
chr2	35267300	35268300	-1.6101481080731124
chr2	35267400	35268400	-1.8504427541782416
chr2	35267500	35268500	-2.651468916039186
chr2	35267600	35268600	-3.3073471447696714
chr2	35267700	35268700	-3.9191612616230214
chr2	35267800	35268800	-4.73252786892004
chr2	35267900	35268900	-4.728432053999431
chr2	35268000	35269000	-5.013086108895111
chr2	35268100	35269100	-4.851952612047613
chr2	35268200	35269200	-4.05582153441302
chr2	35268300	35269300	-4.414246474165077
chr2	35268400	35269400	-3.828299072638778
chr2	35268500	35269500	-3.3776470389201965
chr2	35268600	35269600	-3.1974283686319267
chr2	35268700	35269700	-2.947496848084638
chr2	35268800	35269800	-2.6557386832990697
chr2	35268900	35269900	-2.66015610778204
chr2	35269000	35270000	-3.0002115471229676
chr2	35269100	35270100	-2.9629598595489166
chr2	35269200	35270200	-4.272395249776866
chr2	35269300	35270300	-4.210038741636918
chr2	35269400	35270400	-4.339355907486409
chr2	35270500	35271500	-2.9607398407839614
chr2	35270600	35271600	-3.2166539483594008
chr2	35270700	35271700	-3.0734773405553217
chr2	35270800	35271800	-3.0900696967473795
chr2	35270900	35271900	-3.057739105713938
chr2	35271000	35272000	-2.8201142814851408
chr2	35271100	35272100	-2.4710977100285394
chr2	35271200	35272200	-2.6614089254318185
chr2	35271300	35272300	-2.4645750190027482
chr2	35271400	35272400	-1.9977876391748728
chr2	35271500	35272500	-2.5967625127757885
chr2	35271600	35272600	-2.486379320192653
chr2	35271700	35272700	-2.1517058603990207
chr2	35273100	35274100	-2.121617647886967
chr2	35273200	35274200	-2.3926191701717068
chr2	35273300	35274300	-0.7785124475089176
chr2	35273400	35274400	-0.7533483125385336
chr2	35273500	35274500	-1.7202128788240203
chr2	35273600	35274600	-2.3123879258222617
chr2	35273700	35274700	-2.104266630897328
chr2	35273800	35274800	-2.526697905586769
chr2	35273900	35274900	-2.7335907311115566
chr2	35274000	35275000	-3.4626197858400993
chr2	35274100	35275100	-4.089138936142014
chr2	35274200	35275200	-4.221318338088072
chr2	35274300	35275300	-4.7658373911740615
chr2	35274400	35275400	-5.220303915457416
chr2	35274500	35275500	-4.483112545936778
chr2	35274600	35275600	-3.2881727252092903
chr2	35274700	35275700	-2.989315762559281
chr2	35274800	35275800	-2.362847647369014
chr2	35274900	35275900	-1.3066140885945068
chr2	35275000	35276000	-1.2498582408571905
chr2	35275100	35276100	-0.7872406663499398
chr2	35275200	35276200	-0.6598682062586403
chr2	35275300	35276300	-1.0170668964353229
chr2	35275400	35276400	-0.8747535704590937
chr2	35275500	35276500	-0.8601671200992754
chr2	35275600	35276600	-1.8964749042787088
chr2	35275700	35276700	-2.02148511022007
chr2	35275800	35276800	-1.7001280715701852
chr2	35275900	35276900	-2.3347153664348523
chr2	35276000	35277000	-2.5349289154109695
chr2	35276100	35277100	-2.946794988158453
chr2	35276200	35277200	-2.9525070713369237
chr2	35276300	35277300	-3.0134426375430503
chr2	35276400	35277400	-2.868592566019426
chr2	35276500	35277500	-2.9499580798079186
chr2	35276600	35277600	-2.3661722104059466
chr2	35276700	35277700	-2.4567698222504184
chr2	35276800	35277800	-2.8125688133140296
chr2	35276900	35277900	-2.11061927172634
chr2	35277000	35278000	-1.3742206792089808
chr2	35277100	35278100	-0.5600793808704744
chr2	35277200	35278200	-0.4081340924945602
chr2	35277300	35278300	-0.12445975638357568
chr2	35277400	35278400	-0.2982692549630085
chr2	35277500	35278500	-0.21023987109955106
chr2	35277600	35278600	-0.7536839033911282
chr2	35277700	35278700	-0.7523084724820288
chr2	35277800	35278800	-0.8104969097429556
chr2	35277900	35278900	-1.5884347723011962
chr2	35279600	35280600	-1.5489218801513205
chr2	35279700	35280700	-2.3255168010128937
chr2	35279800	35280800	-2.0624409008488978
chr2	35279900	35280900	-2.647862243208801
chr2	35280000	35281000	-3.0055119536125035
chr2	35280100	35281100	-2.7797367090389944
chr2	35280200	35281200	-2.0064554389173703
chr2	35280300	35281300	-2.8479122403221644
chr2	35280400	35281400	-3.2959590150968414
chr2	35280500	35281500	-3.3811863871107275
chr2	35280600	35281600	-3.1775990654320823
chr2	35280700	35281700	-2.7802336354262387
chr2	35280800	35281800	-2.561300507820292
chr2	35280900	35281900	-2.0628861438107884
chr2	35281000	35282000	-2.29940999730751
chr2	35281100	35282100	-2.721906304944984
chr2	35281200	35282200	-2.9927239569928252
chr2	35281300	35282300	-2.1865286732991267
chr2	35281400	35282400	-2.1868565316511237
chr2	35281500	35282500	-2.128011618862498
chr2	35281600	35282600	-1.4139242646897194
chr2	35281700	35282700	-0.5531793251821301
chr2	35281800	35282800	-0.9999927986625132
chr2	35281900	35282900	-0.9146466298078366
chr2	35282000	35283000	-0.8327595762367255
chr2	35282100	35283100	0.02528315864697657
chr2	35282200	35283200	-0.6827230154840972
chr2	35282300	35283300	-1.209175011012526
chr2	35282400	35283400	-0.6086752448029779
chr2	35282500	35283500	-0.4663301847447869
chr2	35282600	35283600	-1.062345283148214
chr2	35282700	35283700	-1.484271763902642
chr2	35282800	35283800	-1.4756278013603084
chr2	35282900	35283900	-1.2838908671517386
chr2	35283000	35284000	-1.3668033156698216
chr2	35283100	35284100	-1.7941956058615869
chr2	35283200	35284200	-0.8166170051480798
chr2	35283300	35284300	-0.3276116061092377
chr2	35283400	35284400	-0.5704531584629967
chr2	35283500	35284500	-1.3187897659786263
chr2	35283600	35284600	-1.9597095767892727
chr2	35283700	35284700	-1.5530117050351169
chr2	35283800	35284800	-1.3930085981852298
chr2	35283900	35284900	-2.2562934577139973
chr2	35284000	35285000	-1.6232162998444897
chr2	35284100	35285100	-2.138389244861919
chr2	35284200	35285200	-3.2006598209765933
chr2	35284300	35285300	-3.256180348634868
chr2	35284400	35285400	-3.567736098945508
chr2	35284500	35285500	-2.6000555584049962
chr2	35284600	35285600	-2.2064108927785053
chr2	35284700	35285700	-2.7951128251579007
chr2	35284800	35285800	-2.930563430891956
chr2	35284900	35285900	-2.347468055728787
chr2	35285000	35286000	-3.2678367743334076
chr2	35285100	35286100	-2.9336626410428632
chr2	35285200	35286200	-2.3117778646341325
chr2	35285300	35286300	-2.8070408428910762
chr2	35285400	35286400	-2.1338739928150963
chr2	35285500	35286500	-2.6988226876211074
chr2	35285600	35286600	-2.9416681326700167
chr2	35285700	35286700	-2.5743625733378037
chr2	35285800	35286800	-2.4757473429794445
chr2	35285900	35286900	-2.1793140955119648
chr2	35286000	35287000	-1.7958619621621426
chr2	35286100	35287100	-1.7528429521019433
chr2	35286200	35287200	-2.378554557436369
chr2	35286300	35287300	-2.7456922540959394
chr2	35286400	35287400	-3.791001268831871
chr2	35286500	35287500	-4.139599520839703
chr2	35287000	35288000	-4.3385207537828325
chr2	35287100	35288100	-4.1067087449629405
chr2	35287200	35288200	-3.3875943930153203
chr2	35287300	35288300	-3.3702343406248665
chr2	35287400	35288400	-2.8425893507185003
chr2	35287500	35288500	-2.51314522693956
chr2	35287600	35288600	-2.7247056669949044
chr2	35287700	35288700	-3.2082551043807888
chr2	35287800	35288800	-2.0371112149977866
chr2	35287900	35288900	-2.7580154978492075
chr2	35288200	35289200	-3.17587744158254
chr2	35288300	35289300	-2.617215113065064
chr2	35288400	35289400	-2.5913896352490298
chr2	35288500	35289500	-2.7215555229664465
chr2	35288600	35289600	-2.679396418134353
chr2	35288700	35289700	-2.7817522740455822
chr2	35288800	35289800	-3.4013852396068454
chr2	35288900	35289900	-2.9413721024983217
chr2	35289000	35290000	-2.6294914200459325
chr2	35289100	35290100	-3.145771392382449
chr2	35289200	35290200	-3.4600654198905363
chr2	35289300	35290300	-2.9472935227710217
chr2	35289400	35290400	-2.855376247032221
chr2	35289500	35290500	-3.1614442213430736
chr2	35289600	35290600	-3.012740943155257
chr2	35289700	35290700	-1.8838592887235648
chr2	35289800	35290800	-1.9098962320584136
chr2	35289900	35290900	-1.6639235548946285
chr2	35290000	35291000	-1.5029079314968765
chr2	35290100	35291100	-1.0057138316880128
chr2	35290200	35291200	-0.8090399679041909
chr2	35290300	35291300	-1.1215329324438037
chr2	35290400	35291400	-1.4308539570240562
chr2	35290500	35291500	-0.88329981059536
chr2	35290600	35291600	-0.4071302731395909
chr2	35290700	35291700	-1.0973186063800806
chr2	35290800	35291800	-0.9202713578165432
chr2	35290900	35291900	-1.7647834639404676
chr2	35291000	35292000	-1.737346158946473
chr2	35291100	35292100	-1.762490240764211
chr2	35291200	35292200	-2.078154220091471
chr2	35291300	35292300	-2.2105126203479437
chr2	35291400	35292400	-2.1108397648740627
chr2	35291500	35292500	-2.380278454350329
chr2	35291600	35292600	-2.9233756733774525
chr2	35291700	35292700	-3.0154173017686814
chr2	35291800	35292800	-3.373933324517405
chr2	35291900	35292900	-2.240875713784212
chr2	35292000	35293000	-2.665678026454908
chr2	35292100	35293100	-2.2106317976531664
chr2	35292200	35293200	-2.139842379863496
chr2	35292300	35293300	-1.7170983001637856
chr2	35292400	35293400	-1.1747629529682582
chr2	35292500	35293500	-0.8372270194285218
chr2	35292600	35293600	-0.5220742513961577
chr2	35292700	35293700	-0.14934114950147198
chr2	35292800	35293800	0.027416632104055327
chr2	35292900	35293900	0.18896401399741394
chr2	35294000	35295000	-3.8628041686205137
chr2	35294100	35295100	-3.1895353734086362
chr2	35294200	35295200	-3.4450870762334844
chr2	35294300	35295300	-4.052075276813634
chr2	35294400	35295400	-2.76768638247038
chr2	35294500	35295500	-2.3856297514151277
chr2	35294600	35295600	-1.8198743787323672
chr2	35294700	35295700	-1.1830097250648453
chr2	35294800	35295800	-1.2434002226065273
chr2	35294900	35295900	-2.123682459903039
chr2	35295000	35296000	-1.559777109202194
chr2	35295100	35296100	-1.9881732478740048
chr2	35295200	35296200	-1.9684807308850367
chr2	35295300	35296300	-1.604109950738212
chr2	35295400	35296400	-2.3753818800404467
chr2	35295500	35296500	-3.380934160585217
chr2	35295600	35296600	-4.289216352047972
chr2	35295700	35296700	-4.0022794969224655
chr2	35295800	35296800	-3.891936653971208
chr2	35295900	35296900	-2.8052356155577005
chr2	35296000	35297000	-2.5524532376079847
chr2	35296100	35297100	-2.5314645088905725
chr2	35296200	35297200	-2.035384798727407
chr2	35296300	35297300	-1.698863159413261
chr2	35296400	35297400	-1.5759108106974762
chr2	35296500	35297500	-1.1794615827881276
chr2	35296600	35297600	-2.238135846556008
chr2	35296700	35297700	-2.901355174357956
chr2	35296800	35297800	-2.9003086249035186
chr2	35296900	35297900	-3.1290726906651165
chr2	35297000	35298000	-3.806282984882685
chr2	35297100	35298100	-3.7003559218928053
chr2	35297200	35298200	-4.8184550207343
chr2	35297300	35298300	-4.804759806321195
chr2	35297400	35298400	-4.439973794655813
chr2	35297500	35298500	-4.638036866658804
chr2	35297600	35298600	-3.9670116950119736
chr2	35297700	35298700	-3.922558228044712
chr2	35297800	35298800	-3.626071580670532
chr2	35297900	35298900	-3.837826479360248
chr2	35298000	35299000	-3.8023125383263485
chr2	35298100	35299100	-3.7422819493350814
chr2	35298200	35299200	-2.7533101171201846
chr2	35298300	35299300	-3.565231438734333
chr2	35298400	35299400	-3.78150120393332
chr2	35298500	35299500	-3.578462646584581
chr2	35298600	35299600	-2.910706775216412
chr2	35298700	35299700	-2.426107674347785
chr2	35298800	35299800	-2.8983449652339406
chr2	35298900	35299900	-2.8822360791782717
chr2	35299000	35300000	-2.7155400526214852
chr2	35299100	35300100	-2.741346196290188
chr2	35299200	35300200	-2.880936426734364
chr2	35299300	35300300	-2.624580284313145
chr2	35299400	35300400	-2.779753392226652
chr2	35299500	35300500	-3.2589977944201833
chr2	35299600	35300600	-3.6731021436456133
chr2	35299700	35300700	-4.846481426848311
chr2	35299800	35300800	-4.4249899037089255
chr2	35299900	35300900	-3.8059065816034883
chr2	35300000	35301000	-3.3750411525936945
chr2	35300100	35301100	-4.406040613262307
chr2	35300200	35301200	-4.251388096933723
chr2	35300300	35301300	-4.031374663753887
chr2	35300400	35301400	-4.008879774684173
chr2	35300500	35301500	-2.847320056257993
chr2	35300600	35301600	-2.447653788688793
chr2	35300700	35301700	-2.0374428472466253
chr2	35300800	35301800	-1.162350860114699
chr2	35301800	35302800	-0.7820262047555289
chr2	35301900	35302900	-1.0465550357208335
chr2	35302000	35303000	-1.5558384386468351
chr2	35302100	35303100	-1.9036554240137151
chr2	35302200	35303200	-1.9424826822994736
chr2	35302300	35303300	-1.5809033552236516
chr2	35302400	35303400	-1.4270741335151702
chr2	35302500	35303500	-0.96778320721468
chr2	35302600	35303600	-0.7574569203880173
chr2	35302700	35303700	-0.7964865706689956
chr2	35302800	35303800	-1.0891597208483623
chr2	35302900	35303900	-0.5669819766465899
chr2	35303000	35304000	-0.29324112952975323
chr2	35303100	35304100	-0.07159823818193267
chr2	35303200	35304200	-0.6983192225366788
chr2	35303300	35304300	-1.6154305807318918
chr2	35303400	35304400	-1.4610485457713256
chr2	35303500	35304500	-1.1438386873452853
chr2	35303600	35304600	-1.5511413520380155
chr2	35303700	35304700	-1.477741701079675
chr2	35303800	35304800	-1.2684127219887869
chr2	35303900	35304900	-1.5099176310220044
chr2	35304000	35305000	-1.3283298029591826
chr2	35304100	35305100	-1.4758417786066824
chr2	35304200	35305200	-1.0187864188314948
chr2	35304300	35305300	-1.1620934983644362
chr2	35304400	35305400	-1.4379527172659257
chr2	35304500	35305500	-2.245835617560192
chr2	35304600	35305600	-2.388155633141348
chr2	35304700	35305700	-1.7776619405360852
chr2	35304800	35305800	-1.481565847710032
chr2	35304900	35305900	-1.3387571642135252
chr2	35305000	35306000	-1.4412152235325262
chr2	35305100	35306100	-1.400673669815733
chr2	35305200	35306200	-1.5184474299200124
chr2	35305300	35306300	-0.8677064490277417
chr2	35305400	35306400	-0.6098319844966444
chr2	35305500	35306500	-0.4368760211103945
chr2	35305600	35306600	-0.03959396681133341
chr2	35305700	35306700	-0.2255986590718639
chr2	35305800	35306800	-0.7276708033156031
chr2	35305900	35306900	-1.2310687788230654
chr2	35306000	35307000	-1.424871519808212
chr2	35306100	35307100	-1.3872962648875216
chr2	35306200	35307200	-1.2586617483622156
chr2	35306300	35307300	-0.738198357664494
chr2	35307400	35308400	-2.602636921536596
chr2	35307500	35308500	-2.0803438525842126
chr2	35307600	35308600	-1.969577126866827
chr2	35307700	35308700	-2.148758856473786
chr2	35307800	35308800	-2.6877163839598563
chr2	35307900	35308900	-2.1439269538994776
chr2	35308000	35309000	-1.67120966018114
chr2	35308100	35309100	-1.4182990900680559
chr2	35308200	35309200	-2.6695735067290025
chr2	35308300	35309300	-2.2318928813144714
chr2	35308400	35309400	-2.0589761346192312
chr2	35308500	35309500	-2.5332514757278988
chr2	35308600	35309600	-2.426974658498117
chr2	35308700	35309700	-2.2869436139513724
chr2	35308800	35309800	-1.6363027958192948
chr2	35308900	35309900	-2.2946352256116413
chr2	35309000	35310000	-2.267924044959862
chr2	35309100	35310100	-2.958772215810733
chr2	35309200	35310200	-2.3307605589325777
chr2	35309300	35310300	-2.9658332054341265
chr2	35309400	35310400	-3.796364425578384
chr2	35309500	35310500	-3.2845647369883744
chr2	35309600	35310600	-3.670930953790936
chr2	35309700	35310700	-4.080830088789844
chr2	35309800	35310800	-4.321997501243554
chr2	35309900	35310900	-4.159102044125597
chr2	35310000	35311000	-4.314765306446541
chr2	35310100	35311100	-3.974597849143306
chr2	35310200	35311200	-4.259704980651748
chr2	35310300	35311300	-3.7146523430703615
chr2	35310400	35311400	-3.0584405095176423
chr2	35310500	35311500	-2.8000924686957283
chr2	35310600	35311600	-2.5014399763533524
chr2	35310700	35311700	-1.631079610941044
chr2	35310800	35311800	-1.373503237110975
chr2	35310900	35311900	-1.177942278094504
chr2	35311000	35312000	-1.2692507266754907
chr2	35311100	35312100	-1.226473802647595
chr2	35311200	35312200	-1.0581998723110997
chr2	35311300	35312300	-1.2113820573442209
chr2	35311400	35312400	-1.2667135743716442
chr2	35311500	35312500	-2.0139487261249838
chr2	35311600	35312600	-1.7842283021456335
chr2	35311700	35312700	-1.5635479273075301
chr2	35311800	35312800	-1.573499318940841
chr2	35311900	35312900	-1.6851010657911742
chr2	35312000	35313000	-1.5572647832990396
chr2	35312100	35313100	-1.6426869775898127
chr2	35312200	35313200	-1.5591734653748293
chr2	35312300	35313300	-1.5986960922113966
chr2	35312400	35313400	-1.9061876476114408
chr2	35312500	35313500	-1.6992044863597309
chr2	35312600	35313600	-1.4259185215797452
chr2	35312700	35313700	-1.3233670986290416
chr2	35312800	35313800	-0.7729977965090093
chr2	35312900	35313900	-0.6525300708854452
chr2	35313000	35314000	-0.7174549236116716
chr2	35314100	35315100	-3.2350705072681216
chr2	35314200	35315200	-3.6272199204036895
chr2	35314300	35315300	-3.5718377292840238
chr2	35314400	35315400	-3.4781542804361254
chr2	35314500	35315500	-3.0456694058965774
chr2	35314600	35315600	-2.597499509581497
chr2	35314700	35315700	-0.8883318874664333
chr2	35314800	35315800	-0.7810259135483579
chr2	35314900	35315900	-1.4880142535800105
chr2	35315000	35316000	-0.7446439824145171
chr2	35315100	35316100	-1.3195456113428496
chr2	35315200	35316200	-0.8109048273784384
chr2	35315300	35316300	-1.4638513683441805
chr2	35315400	35316400	-1.5946010606728875
chr2	35315500	35316500	-1.870704125367454
chr2	35315600	35316600	-2.0122186283958428
chr2	35315700	35316700	-2.3063343358594857
chr2	35315800	35316800	-2.5904891897272164
chr2	35315900	35316900	-2.2140177726778187
chr2	35316000	35317000	-2.932618631882542
chr2	35316100	35317100	-3.024840177382667
chr2	35316200	35317200	-2.9756521593069056
chr2	35316300	35317300	-3.1653613929049587
chr2	35316400	35317400	-3.573636144832592
chr2	35316500	35317500	-3.9605987022634537
chr2	35316600	35317600	-3.7955600845229736
chr2	35316700	35317700	-3.5849361034425384
chr2	35316800	35317800	-3.6397621835092417
chr2	35316900	35317900	-3.5700871718096017
chr2	35317000	35318000	-3.5544343263065072
chr2	35317100	35318100	-3.9737395381107485
chr2	35317200	35318200	-3.635120539207284
chr2	35317300	35318300	-3.1050969364590717
chr2	35317400	35318400	-2.4352318673708493
chr2	35317500	35318500	-1.9830114596178747
chr2	35317600	35318600	-2.574123232711784
chr2	35317700	35318700	-2.7182441335820164
chr2	35317800	35318800	-2.371066904272876
chr2	35317900	35318900	-2.524382099913648
chr2	35318000	35319000	-2.6440097162591205
chr2	35318100	35319100	-1.785255011314528
chr2	35318200	35319200	-2.460976870216089
chr2	35318300	35319300	-2.4534900326111666
chr2	35318400	35319400	-2.8164146331537334
chr2	35318500	35319500	-2.6210352723129087
chr2	35318600	35319600	-2.2689829023985304
chr2	35318700	35319700	-3.1316020105926614
chr2	35318800	35319800	-3.1422499397506525
chr2	35318900	35319900	-2.6568239601403327
chr2	35319000	35320000	-2.81966674545405
chr2	35319100	35320100	-3.4963855980007907
chr2	35319200	35320200	-3.436541630270081
chr2	35319300	35320300	-4.115732492486837
chr2	35319400	35320400	-3.571831871607246
chr2	35319500	35320500	-3.2911311272388386
chr2	35319600	35320600	-4.063826457641402
chr2	35319700	35320700	-3.820441172608714
chr2	35319800	35320800	-4.80337491451772
chr2	35319900	35320900	-5.071380448738081
chr2	35320000	35321000	-4.65475955291882
chr2	35320100	35321100	-4.8561548374221255
chr2	35320200	35321200	-5.034228807998039
chr2	35320300	35321300	-4.085151293540746
chr2	35320400	35321400	-4.317312416064051
chr2	35320500	35321500	-4.596354147635397
chr2	35320600	35321600	-3.6957581583958863
chr2	35320700	35321700	-3.341536988869634
chr2	35321400	35322400	-3.968267705109646
chr2	35321500	35322500	-4.274990852876579
chr2	35321600	35322600	-4.9114946432495765
chr2	35321700	35322700	-5.546127593330996
chr2	35321800	35322800	-6.313124096383432
chr2	35321900	35322900	-7.364912404951787
chr2	35322000	35323000	-7.573137635532163
chr2	35322100	35323100	-7.720278720112258
chr2	35322200	35323200	-8.374757055976326
chr2	35322300	35323300	-8.69504189982274
chr2	35322400	35323400	-8.321416048488109
chr2	35322500	35323500	-9.332071020198024
chr2	35322600	35323600	-9.280361188220793
chr2	35322700	35323700	-9.059660953279653
chr2	35322800	35323800	-8.61373590875625
chr2	35322900	35323900	-7.9161050980613314
chr2	35323000	35324000	-8.033932290231743
chr2	35323100	35324100	-7.513769004402943
chr2	35323200	35324200	-7.257713273107811
chr2	35323300	35324300	-6.704803285392674
chr2	35323400	35324400	-7.008077731681013
chr2	35323500	35324500	-6.139779124644653
chr2	35323600	35324600	-6.085188097334638
chr2	35323700	35324700	-6.6275726649410664
chr2	35323800	35324800	-6.71762417982108
chr2	35323900	35324900	-6.986717446265807
chr2	35324000	35325000	-6.460806267213807
chr2	35324100	35325100	-6.3936304180391526
chr2	35324200	35325200	-5.956933627630434
chr2	35324300	35325300	-5.639365436179728
chr2	35324400	35325400	-4.733043784629821
chr2	35324500	35325500	-4.039164837002442
chr2	35324600	35325600	-4.331848295546759
chr2	35324700	35325700	-3.593508437431125
chr2	35324800	35325800	-4.258768386192739
chr2	35324900	35325900	-4.155781506781426
chr2	35325000	35326000	-4.254769720486552
chr2	35325100	35326100	-4.415881388396747
chr2	35325200	35326200	-4.767256828937362
chr2	35325300	35326300	-5.170060069481644
chr2	35325400	35326400	-5.7273153340577725
chr2	35325500	35326500	-6.278453530820022
chr2	35325600	35326600	-5.633775948801889
chr2	35326500	35327500	-4.269894278069357
chr2	35326600	35327600	-3.733526106094668
chr2	35326700	35327700	-3.900239013421485
chr2	35326800	35327800	-3.097015723501132
chr2	35326900	35327900	-3.7168390439429015
chr2	35327000	35328000	-3.874443935956216
chr2	35327100	35328100	-4.47407616548609
chr2	35327200	35328200	-4.614373151882298
chr2	35327300	35328300	-4.805659659040389
chr2	35327400	35328400	-4.7607757051943205
chr2	35327500	35328500	-5.356826119911921
chr2	35327600	35328600	-6.298921840037288
chr2	35327700	35328700	-5.774698551879076
chr2	35327800	35328800	-6.703762075321188
chr2	35327900	35328900	-6.463313061186672
chr2	35328000	35329000	-6.770529406233529
chr2	35328100	35329100	-6.4286614195058505
chr2	35328200	35329200	-5.890933872612162
chr2	35328300	35329300	-5.338736907712806
chr2	35328400	35329400	-3.9860189749498174
chr2	35328500	35329500	-3.7316896635311765
chr2	35328600	35329600	-2.9331259421756215
chr2	35328700	35329700	-3.3142967592172106
chr2	35328800	35329800	-2.5029157445932584
chr2	35328900	35329900	-2.06699912492678
chr2	35329000	35330000	-1.5517303012295722
chr2	35329100	35330100	-1.695422110639394
chr2	35329200	35330200	-1.802184712245308
chr2	35329300	35330300	-1.5322706885528152
chr2	35329400	35330400	-2.2172984984851802
chr2	35329500	35330500	-2.1072172285957294
chr2	35329600	35330600	-3.0484133998758245
chr2	35329700	35330700	-2.5601095802156246
chr2	35329800	35330800	-2.8898018470686853
chr2	35329900	35330900	-2.5874874547231523
chr2	35330000	35331000	-2.6440955382083584
chr2	35330100	35331100	-1.74070360579711
chr2	35330200	35331200	-0.8304200862998573
chr2	35330300	35331300	-0.6642013074918096
chr2	35330400	35331400	-0.5328831154417571
chr2	35330500	35331500	-0.6282887984671803
chr2	35330600	35331600	-0.1011760733413548
chr2	35330700	35331700	-0.7866618058144845
chr2	35330800	35331800	-0.7601641539932644
chr2	35330900	35331900	-0.9365535414377124
chr2	35331000	35332000	-1.348639310527014
chr2	35331100	35332100	-1.9478413415396345
chr2	35331200	35332200	-2.6983465625592404
chr2	35331300	35332300	-3.2251751584706616
chr2	35331400	35332400	-3.1775429720627715
chr2	35331500	35332500	-2.4548649095690367
chr2	35331600	35332600	-2.2045566886985744
chr2	35331700	35332700	-1.886253043154414
chr2	35331800	35332800	-1.7733964062826917
chr2	35331900	35332900	-2.813481848651444
chr2	35332000	35333000	-2.2443367824160485
chr2	35332100	35333100	-2.0078503656900804
chr2	35332200	35333200	-1.7110760762193038
chr2	35332300	35333300	-1.895698670196923
chr2	35332400	35333400	-1.972291111384992
chr2	35332500	35333500	-2.7772004116252296
chr2	35332600	35333600	-2.6341819550789154
chr2	35332700	35333700	-2.7827224640661647
chr2	35332800	35333800	-2.94179318962692
chr2	35332900	35333900	-2.3486028480980523
chr2	35333000	35334000	-2.876537458956966
chr2	35333100	35334100	-3.3052141708391183
chr2	35333200	35334200	-3.4873874084622813
chr2	35333300	35334300	-3.214767298018001
chr2	35333400	35334400	-3.547450216607192
chr2	35333500	35334500	-3.2998153831973864
chr2	35333600	35334600	-3.5018917584002973
chr2	35333700	35334700	-3.22774564205305
chr2	35333800	35334800	-3.2898137860888244
chr2	35333900	35334900	-2.719558232563448
chr2	35334000	35335000	-2.733941894377219
chr2	35334100	35335100	-2.3518060817576902
chr2	35334200	35335200	-2.2039546016210254
chr2	35334300	35335300	-2.4163070801837208
chr2	35334400	35335400	-2.323198393024717
chr2	35334500	35335500	-1.8004265535532251
chr2	35334600	35335600	-1.6608026949414456
chr2	35334700	35335700	-2.249546862296284
chr2	35334800	35335800	-1.8573275997979068
chr2	35334900	35335900	-2.3634465660170902
chr2	35335000	35336000	-1.9374233738221753
chr2	35335100	35336100	-2.1316571471719925
chr2	35335200	35336200	-2.8118483895740427
chr2	35335300	35336300	-2.918238951280862
chr2	35335400	35336400	-2.941127289342009
chr2	35335500	35336500	-3.073447067732828
chr2	35335600	35336600	-3.1470211447885985
chr2	35335700	35336700	-2.629696043647148
chr2	35335800	35336800	-2.8634931827996426
chr2	35335900	35336900	-3.1604377647168524
chr2	35336000	35337000	-3.199510677906013
chr2	35336100	35337100	-3.4388790662743838
chr2	35336200	35337200	-2.816276396003795
chr2	35336300	35337300	-1.9585226145398216
chr2	35336400	35337400	-1.7107465413137315
chr2	35336500	35337500	-1.782029373457653
chr2	35336600	35337600	-1.2585353145195883
chr2	35336700	35337700	-1.3604204322798257
chr2	35336800	35337800	-1.4818596546519265
chr2	35336900	35337900	-0.8077893423420044
chr2	35337000	35338000	-0.39279045687110264
chr2	35337100	35338100	-0.8921240960855624
chr2	35337200	35338200	-0.8475208994371486
chr2	35337300	35338300	-0.9889790158172572
chr2	35337400	35338400	-0.991169715818357
chr2	35337500	35338500	-0.9040632126481314
chr2	35337600	35338600	-1.254359342149873
chr2	35337700	35338700	-0.9787666637893482
chr2	35337800	35338800	-0.7439526907507926
chr2	35337900	35338900	-1.0885804419614078
chr2	35338000	35339000	-1.7718753316021687
chr2	35338100	35339100	-0.9141383802222824
chr2	35338200	35339200	-0.7935635725199505
chr2	35338300	35339300	-0.2423964567308663
chr2	35338400	35339400	-0.803085423134598
chr2	35338500	35339500	-1.1486741477780893
chr2	35338600	35339600	-1.3270893613065515
chr2	35338700	35339700	-1.1322853231627608
chr2	35338800	35339800	-1.7935540999342658
chr2	35338900	35339900	-1.4757522099192304
chr2	35339000	35340000	-1.2851014820308242
chr2	35339100	35340100	-1.247888207513131
chr2	35339200	35340200	-0.9418117423362052
chr2	35339300	35340300	-1.2292983880494794
chr2	35339400	35340400	-0.8819499288983806
chr2	35339500	35340500	-0.8270373456250326
chr2	35339600	35340600	-0.9891756387945272
chr2	35339700	35340700	-1.0989499345342004
chr2	35339800	35340800	-0.3294827229081503
chr2	35339900	35340900	-1.0268446667621167
chr2	35340000	35341000	-0.8391633307724755
chr2	35340100	35341100	-1.3228262548026286
chr2	35340200	35341200	-1.560736935559647
chr2	35340300	35341300	-1.9588335906650536
chr2	35340400	35341400	-1.7507436205793254
chr2	35340500	35341500	-1.4864966230825107
chr2	35340600	35341600	-1.2571065671226571
chr2	35340700	35341700	-1.6519239902546945
chr2	35340800	35341800	-1.556287970300853
chr2	35340900	35341900	-0.9189265793839968
chr2	35341000	35342000	-1.3961687051179963
chr2	35341100	35342100	-0.7129889933283465
chr2	35341200	35342200	-0.985488481869427
chr2	35341300	35342300	-1.3533328530953588
chr2	35341400	35342400	-1.4137025508757062
chr2	35341500	35342500	-1.4691533968167894
chr2	35341600	35342600	-1.4693231729337104
chr2	35341700	35342700	-1.3902023133273729
chr2	35341800	35342800	-1.9112828547725853
chr2	35341900	35342900	-2.2433676892405163
chr2	35342600	35343600	-0.8228879637885761
chr2	35342700	35343700	-0.6209472297240088
chr2	35342800	35343800	-0.470065256717827
chr2	35342900	35343900	-1.0970206518057202
chr2	35343000	35344000	-1.0902225839274613
chr2	35343100	35344100	-1.1968929593295776
chr2	35343200	35344200	-1.8393477971129284
chr2	35343300	35344300	-2.139893254407905
chr2	35343400	35344400	-1.9224681885149977
chr2	35343500	35344500	-2.204302533805428
chr2	35343600	35344600	-2.498686725624668
chr2	35343700	35344700	-2.321937573351273
chr2	35343800	35344800	-2.8868525662449933
chr2	35343900	35344900	-2.945475105188512
chr2	35344000	35345000	-3.3501667916626263
chr2	35344100	35345100	-3.92691261682208
chr2	35344200	35345200	-2.607593267330566
chr2	35344300	35345300	-2.0747697422021902
chr2	35344400	35345400	-2.511378428862219
chr2	35344500	35345500	-2.1123239998009677
chr2	35344600	35345600	-1.5217112055134343
chr2	35344700	35345700	-2.231701625866652
chr2	35344800	35345800	-1.8377145836670767
chr2	35344900	35345900	-1.3784298250843674
chr2	35345000	35346000	-1.3872640600698773
chr2	35345100	35346100	-1.3511776312050574
chr2	35345200	35346200	-2.505477207282418
chr2	35345300	35346300	-2.6151215966195704
chr2	35345400	35346400	-3.065189996661632
chr2	35345500	35346500	-2.7996704011012694
chr2	35345600	35346600	-3.812582593480817
chr2	35345700	35346700	-3.569843830107549
chr2	35345800	35346800	-3.58641765628607
chr2	35345900	35346900	-3.429042845149848
chr2	35346000	35347000	-3.243065252364429
chr2	35346100	35347100	-2.7128720120178738
chr2	35346200	35347200	-2.60975451289184
chr2	35346300	35347300	-3.4992345959277875
chr2	35346400	35347400	-3.104136202719717
chr2	35346500	35347500	-3.154820419384703
chr2	35346600	35347600	-1.8031124916920536
chr2	35346700	35347700	-1.7503533427470983
chr2	35346800	35347800	-1.126237779828159
chr2	35346900	35347900	-1.8324822727544685
chr2	35347000	35348000	-1.959909957800314
chr2	35347100	35348100	-2.8219075803410174
chr2	35347200	35348200	-2.830261610144252
chr2	35347300	35348300	-2.485562158003608
chr2	35347400	35348400	-2.7682126009582766
chr2	35347500	35348500	-2.934870751947924
chr2	35347600	35348600	-3.6636237940549927
chr2	35347700	35348700	-4.1464040347254505
chr2	35347800	35348800	-4.06849577020264
chr2	35347900	35348900	-3.1619360081679178
chr2	35348000	35349000	-3.3838564493921854
chr2	35348100	35349100	-2.4106934809173066
chr2	35348200	35349200	-2.5271649736728925
chr2	35348300	35349300	-2.463448958230873
chr2	35348400	35349400	-2.026225473622526
chr2	35348500	35349500	-1.993712256502037
chr2	35348600	35349600	-1.0348934826284018
chr2	35348700	35349700	-0.14067660431481024
chr2	35350500	35351500	-0.7152305778408504
chr2	35350600	35351600	-0.6902208473937623
chr2	35350700	35351700	-0.7053768705917738
chr2	35350800	35351800	-0.7020695074316275
chr2	35350900	35351900	-0.3285259123285986
chr2	35352400	35353400	-1.1993089631814542
chr2	35352500	35353500	-1.257467557380167
chr2	35353600	35354600	-2.647018447941015
chr2	35353700	35354700	-2.09127416590907
chr2	35353800	35354800	-2.338333547582672
chr2	35353900	35354900	-2.627172755267232
chr2	35354000	35355000	-2.727676422119891
chr2	35354100	35355100	-2.518038811605735
chr2	35354200	35355200	-1.7281889380495212
chr2	35354300	35355300	-1.2118016078836589
chr2	35354400	35355400	-0.990466360026762
chr2	35354500	35355500	-0.5941425219962909
chr2	35354600	35355600	-0.7793836235109299
chr2	35354700	35355700	-0.8601125548975558
chr2	35354800	35355800	-0.2969933166832025
chr2	35354900	35355900	-0.32959509789633484
chr2	35355000	35356000	-0.06276555042671039
chr2	35355100	35356100	-0.03728968536854101
chr2	35355200	35356200	0.2912436553832816
chr2	35355300	35356300	-0.010864036870304536
chr2	35355400	35356400	0.16970597959656938
chr2	35355500	35356500	-0.20650799897703412
chr2	35355600	35356600	0.19608383643607866
chr2	35355700	35356700	0.3047499540074365
chr2	35355800	35356800	0.1051905924622754
chr2	35356800	35357800	-0.6430858382683176
chr2	35356900	35357900	-1.0679878281170136
chr2	35357000	35358000	-1.5516082591288398
chr2	35357100	35358100	-1.2610903539043936
chr2	35357200	35358200	-2.478337740403456
chr2	35357300	35358300	-2.397258185972693
chr2	35357400	35358400	-2.5892409006002115
chr2	35357500	35358500	-2.3927469100580088
chr2	35357600	35358600	-2.6704948953572614
chr2	35358700	35359700	-1.3419933557639987
chr2	35358800	35359800	-1.5384425284039145
chr2	35358900	35359900	-1.4610053827256313
chr2	35359000	35360000	-1.9534929978080786
chr2	35359100	35360100	-2.5867417411294493
chr2	35359200	35360200	-1.1069491172201549
chr2	35359300	35360300	-1.090703404442485
chr2	35359400	35360400	-1.412621100395984
chr2	35359500	35360500	-1.8725305962342849
chr2	35359600	35360600	-1.883441823306444
chr2	35359700	35360700	-1.8372558130552856
chr2	35359800	35360800	-1.7105377135876
chr2	35359900	35360900	-2.49094758392846
chr2	35360000	35361000	-1.3375128518318788
chr2	35360100	35361100	-0.5706069567557195
chr2	35360200	35361200	-1.4113603658418288
chr2	35360300	35361300	-0.7060546268336386
chr2	35360400	35361400	-1.158660592683762
chr2	35360500	35361500	-1.2026491558558556
chr2	35360600	35361600	-1.2383216311863017
chr2	35360700	35361700	-1.3217013193682328
chr2	35360800	35361800	-1.4188663985159944
chr2	35360900	35361900	-0.9708556720802708
chr2	35361000	35362000	-1.1460146753451799
chr2	35361100	35362100	-1.2417376613097966
chr2	35361200	35362200	-1.0488658837906903
chr2	35361300	35362300	-1.1891897343906868
chr2	35361700	35362700	-0.3183177667892629
chr2	35361800	35362800	-1.0080230387228548
chr2	35361900	35362900	-1.3500299942106728
chr2	35362000	35363000	-1.4911479329017303
chr2	35362100	35363100	-0.5474260062139726
chr2	35362200	35363200	-0.7012083873863982
chr2	35362300	35363300	-1.3783631519935609
chr2	35362400	35363400	-1.2055798350857732
chr2	35362500	35363500	-1.6009836828982655
chr2	35362600	35363600	-1.3200672810328389
chr2	35362700	35363700	-1.5061024735700534
chr2	35362800	35363800	-0.936526375754347
chr2	35362900	35363900	-0.9471409763513592
chr2	35363000	35364000	-0.5778575472251458
chr2	35363100	35364100	-2.4815810111169645
chr2	35363200	35364200	-2.20035192179823
chr2	35363300	35364300	-2.1154769423344653
chr2	35363400	35364400	-1.7726474341612346
chr2	35363500	35364500	-1.8411129868426888
chr2	35363600	35364600	-2.151341866466044
chr2	35363700	35364700	-1.705713938161629
chr2	35363800	35364800	-1.7530375593423275
chr2	35363900	35364900	-1.4001171396081824
chr2	35364000	35365000	-1.9997657609926012
chr2	35364100	35365100	-1.3989559545784471
chr2	35364200	35365200	-1.7235778096999137
chr2	35364300	35365300	-2.074439407985449
chr2	35364900	35365900	-2.085744439128276
chr2	35365000	35366000	-1.5945785941714286
chr2	35365100	35366100	-0.4974745701137296
chr2	35365200	35366200	-0.3744407539196204
chr2	35365300	35366300	0.33798757070623914
chr2	35365400	35366400	0.3010963558683182
chr2	35365500	35366500	0.3582765460413796
chr2	35365600	35366600	-0.1826725377766024
chr2	35365700	35366700	-0.5814708665453878
chr2	35365800	35366800	-0.8576483401514099
chr2	35365900	35366900	-0.583604383766317
chr2	35366000	35367000	-0.6188049047948728
chr2	35366100	35367100	-1.1370843959971308
chr2	35366200	35367200	-1.4864306798708131
chr2	35366300	35367300	-1.7734865383190537
chr2	35366400	35367400	-1.9035149553453603
chr2	35366500	35367500	-1.7662764866528171
chr2	35366600	35367600	-2.6353153324633483
chr2	35366700	35367700	-2.4936127276157256
chr2	35366800	35367800	-2.258565622793762
chr2	35366900	35367900	-2.2847821310290275
chr2	35367000	35368000	-2.6933857895885205
chr2	35367100	35368100	-2.273519557551571
chr2	35367200	35368200	-2.4628555317707725
chr2	35367300	35368300	-2.311139744152785
chr2	35367400	35368400	-1.97520959375456
chr2	35367500	35368500	-2.256077550358521
chr2	35367600	35368600	-0.8044379389965775
chr2	35367700	35368700	-0.4467535867678175
chr2	35367800	35368800	-0.4647159092946082
chr2	35367900	35368900	-0.6808523736274538
chr2	35368000	35369000	-0.793199405831057
chr2	35368100	35369100	-1.9821084037437675
chr2	35368200	35369200	-1.525849476335203
chr2	35368300	35369300	-1.9299753915171405
chr2	35368400	35369400	-1.7649127354770144
chr2	35368500	35369500	-1.8556929196235643
chr2	35368600	35369600	-2.5302077892398582
chr2	35368700	35369700	-2.950390167931197
chr2	35368800	35369800	-3.1768115203715483
chr2	35368900	35369900	-3.086285760204592
chr2	35369000	35370000	-2.7016289109640153
chr2	35369100	35370100	-1.1562967976923724
chr2	35369200	35370200	-0.8579177398973938
chr2	35369300	35370300	-0.12208533504776307
chr2	35369400	35370400	-1.1036028187881202
chr2	35369500	35370500	-0.4644282242129488
chr2	35369600	35370600	0.012218876719743092
chr2	35369700	35370700	-0.26677446675295835
chr2	35369800	35370800	-0.04032719177760472
chr2	35369900	35370900	0.3594511495577964
chr2	35370000	35371000	0.5975521937520887
chr2	35370100	35371100	0.03958479037521717
chr2	35370200	35371200	-0.3216771739165054
chr2	35370300	35371300	-0.2905086000216551
chr2	35370400	35371400	0.7539252133601948
chr2	35370500	35371500	0.3688926076164501
chr2	35370600	35371600	0.1495897156000581
chr2	35370700	35371700	0.2752215680131746
chr2	35370800	35371800	-0.12497316956476524
chr2	35370900	35371900	-0.9117201744095248
chr2	35371000	35372000	-1.0419550445860384
chr2	35371100	35372100	-0.5468183451143329
chr2	35371200	35372200	-0.2991545078785109
chr2	35371300	35372300	-0.5597492179475111
chr2	35371400	35372400	-1.1859021742903026
chr2	35371500	35372500	-1.2591786038484123
chr2	35371600	35372600	-1.3124667731289217
chr2	35371700	35372700	-1.1267750109745784
chr2	35371800	35372800	-0.7084900467308333
chr2	35371900	35372900	-0.07056728318705467
chr2	35372700	35373700	-1.3621191512143107
chr2	35372800	35373800	-1.4081651919432632
chr2	35372900	35373900	-1.435431644694387
chr2	35373000	35374000	-1.216242122319427
chr2	35373100	35374100	-1.3425407349124938
chr2	35373200	35374200	-0.6609413384931995
chr2	35373300	35374300	-1.2591285265844194
chr2	35373400	35374400	-1.7346030058063626
chr2	35373500	35374500	-1.5416904210368771
chr2	35373600	35374600	-1.3629606857037404
chr2	35373700	35374700	-0.9361035993361816
chr2	35373800	35374800	-0.9493356293970894
chr2	35373900	35374900	-1.0335745842629
chr2	35374000	35375000	-1.332534786114496
chr2	35374100	35375100	-1.5217383201090104
chr2	35374200	35375200	-2.092324167183196
chr2	35374300	35375300	-1.0674640212679531
chr2	35374400	35375400	-0.5839708608597682
chr2	35374500	35375500	-0.08757512473218933
chr2	35374600	35375600	0.2493849850249491
chr2	35374700	35375700	-0.3367171582818949
chr2	35374800	35375800	-0.0057350760805094285
chr2	35374900	35375900	-0.5161869311762506
chr2	35375000	35376000	-0.6505120946495037
chr2	35375100	35376100	-0.5975516292036418
chr2	35375200	35376200	-0.6383122434839347
chr2	35375300	35376300	-1.1006032975555533
chr2	35375400	35376400	-0.9129604678569566
chr2	35375500	35376500	-1.0373948607110777
chr2	35375600	35376600	-1.395319653551625
chr2	35375700	35376700	-0.9268628774728412
chr2	35375800	35376800	-0.999508121166016
chr2	35375900	35376900	-0.3773258688843442
chr2	35376000	35377000	-0.40102575316961253
chr2	35376100	35377100	-0.09467639027713476
chr2	35376200	35377200	-0.007338271283014274
chr2	35376300	35377300	-0.034550175004986354
chr2	35376400	35377400	-0.5043481997191538
chr2	35377800	35378800	-0.3456295627239604
chr2	35377900	35378900	-1.511284894844172
chr2	35378000	35379000	-1.942835183386635
chr2	35378100	35379100	-2.273846086174826
chr2	35378200	35379200	-2.961177295056127
chr2	35378300	35379300	-3.4715772732922887
chr2	35378400	35379400	-4.037687453158155
chr2	35378500	35379500	-4.623410030376912
chr2	35378600	35379600	-4.3001640087408886
chr2	35378700	35379700	-4.598372538106132
chr2	35378800	35379800	-5.035810631728727
chr2	35378900	35379900	-3.8154759821157187
chr2	35379000	35380000	-3.2781928243998615
chr2	35379100	35380100	-2.613348202071856
chr2	35379200	35380200	-2.0497506170898507
chr2	35379300	35380300	-1.4462191922936023
chr2	35379400	35380400	-0.8253936035177064
chr2	35379500	35380500	-0.4065252911923575
chr2	35379600	35380600	-0.8317584418623669
chr2	35379700	35380700	-1.43423361467617
chr2	35379800	35380800	-0.8797911491953231
chr2	35379900	35380900	-1.5295356090629348
chr2	35380000	35381000	-2.1187671734965425
chr2	35380100	35381100	-2.3289465911792635
chr2	35380200	35381200	-2.4885939197506057
chr2	35380300	35381300	-1.805403872945115
chr2	35380400	35381400	-1.9642792704884189
chr2	35380500	35381500	-2.100832393451121
chr2	35380600	35381600	-1.1371876125954552
chr2	35380700	35381700	-0.28840108742591475
chr2	35380800	35381800	0.04211220716018518
chr2	35380900	35381900	0.4472859065386308
chr2	35381000	35382000	1.0589660360308155
chr2	35381100	35382100	0.8700903466148368
chr2	35381200	35382200	0.6431083615682195
chr2	35381300	35382300	-0.014508272036668553
chr2	35381400	35382400	0.8867860995571862
chr2	35381500	35382500	1.0445218745737948
chr2	35381600	35382600	0.3768289442652172
chr2	35381700	35382700	-0.4230371670695681
chr2	35381800	35382800	-0.7739330901522764
chr2	35381900	35382900	-0.2990983316490359
chr2	35382000	35383000	-0.22444371554182113
chr2	35382100	35383100	-0.4651168962961232
chr2	35382200	35383200	-0.7504716192762719
chr2	35382300	35383300	-1.1412296328816056
chr2	35382400	35383400	-1.5900921876136225
chr2	35382500	35383500	-1.023376761362311
chr2	35382600	35383600	-0.8486631679553343
chr2	35383700	35384700	-1.2373924103210607
chr2	35383800	35384800	-1.1516799550333778
chr2	35383900	35384900	-0.9178468689949242
chr2	35384000	35385000	-0.7727896965759359
chr2	35384100	35385100	-0.09011141930663666
chr2	35384200	35385200	0.01786114179705619
chr2	35384300	35385300	-0.40088398560438393
chr2	35384400	35385400	-0.20595446413195997
chr2	35384500	35385500	-0.2949054044144765
chr2	35384600	35385600	0.0132772009678639
chr2	35384700	35385700	-0.3484584167730958
chr2	35384800	35385800	-0.595209253176648
chr2	35384900	35385900	-0.4686480138230682
chr2	35385000	35386000	-0.5091097489624772
chr2	35385100	35386100	-0.6474996261161743
chr2	35385200	35386200	-0.590227426061375
chr2	35385300	35386300	-0.7996049642487231
chr2	35385400	35386400	-1.0846883258850406
chr2	35385500	35386500	-1.3713924065928131
chr2	35385600	35386600	-1.7348618356726977
chr2	35385700	35386700	-0.9532393570508426
chr2	35385800	35386800	-0.6043422278310838
chr2	35385900	35386900	-0.8003725746169561
chr2	35386000	35387000	-0.9520356414624767
chr2	35386900	35387900	-3.6858627251490512
chr2	35387000	35388000	-3.0675673828844805
chr2	35387100	35388100	-2.396754676269317
chr2	35387200	35388200	-2.5768539931910763
chr2	35387300	35388300	-2.4742521927358943
chr2	35388300	35389300	-2.47917208503509
chr2	35388400	35389400	-2.472782443276993
chr2	35388500	35389500	-2.057143168325798
chr2	35388600	35389600	-2.11383770649478
chr2	35388700	35389700	-1.6665681343017114
chr2	35388800	35389800	-0.4590973701413558
chr2	35388900	35389900	-0.9846071332714176
chr2	35389000	35390000	-1.2380068453846953
chr2	35389100	35390100	-0.6877317105655415
chr2	35389200	35390200	-0.4249309380202868
chr2	35389300	35390300	-0.398319412536665
chr2	35389400	35390400	-1.035674210593815
chr2	35389500	35390500	-1.1334688980012142
chr2	35389600	35390600	-1.202614339121179
chr2	35389700	35390700	-1.4955886694716134
chr2	35389800	35390800	-1.5400156813460184
chr2	35389900	35390900	-1.167815195246849
chr2	35390000	35391000	-1.0571233622723757
chr2	35390100	35391100	-1.07989515612819
chr2	35390200	35391200	-1.620411110203231
chr2	35390300	35391300	-1.7528653055524417
chr2	35390400	35391400	-1.3303364060895848
chr2	35390500	35391500	-1.7259317862478942
chr2	35390600	35391600	-1.2030574926185105
chr2	35390700	35391700	-0.6551010417003429
chr2	35390800	35391800	-0.3441373921834187
chr2	35390900	35391900	-0.4352373848131037
chr2	35391000	35392000	0.040964853380570605
chr2	35391100	35392100	-0.3488617206636768
chr2	35391200	35392200	-0.02011338329374935
chr2	35391300	35392300	0.5967820071856549
chr2	35391400	35392400	1.0670817971667477
chr2	35391500	35392500	0.9843129213775568
chr2	35391600	35392600	0.43258907634597904
chr2	35391700	35392700	0.3017673140741109
chr2	35391800	35392800	-0.6096185962990355
chr2	35391900	35392900	-0.6522365687245274
chr2	35392000	35393000	-1.206344509465993
chr2	35392100	35393100	-1.042214684389468
chr2	35392200	35393200	-1.331077961027054
chr2	35392300	35393300	-1.8435291397668168
chr2	35392400	35393400	-1.5410561776320504
chr2	35392500	35393500	-1.3960497300152803
chr2	35392600	35393600	-1.377264005189712
chr2	35392700	35393700	-1.4391088187846042
chr2	35392800	35393800	-0.7803158509366809
chr2	35392900	35393900	-0.9326958641110886
chr2	35393000	35394000	-0.6045954742842502
chr2	35393100	35394100	-0.6202316967492429
chr2	35393200	35394200	-0.6508235868580854
chr2	35393300	35394300	-0.8944085487356075
chr2	35393400	35394400	-1.2795474452182882
chr2	35393500	35394500	-1.2046918161317457
chr2	35393600	35394600	-0.6750590975083893
chr2	35393700	35394700	-0.8590927655449613
chr2	35393800	35394800	-1.027132900226463
chr2	35393900	35394900	-1.4522127410268892
chr2	35394000	35395000	-1.935684608900352
chr2	35394100	35395100	-2.394639532762988
chr2	35394200	35395200	-2.3775543229810965
chr2	35394300	35395300	-1.8740130007908584
chr2	35394400	35395400	-1.8108808157065184
chr2	35394500	35395500	-1.830060169487269
chr2	35394600	35395600	-2.326915529637928
chr2	35394700	35395700	-2.16047436763596
chr2	35394800	35395800	-1.9905125287412124
chr2	35396100	35397100	-0.7496433694090583
chr2	35396200	35397200	-1.129515035178034
chr2	35396300	35397300	-0.9083663059124172
chr2	35396400	35397400	-0.1261926612855896
chr2	35396500	35397500	0.2574350815432556
chr2	35396600	35397600	0.5812278516549522
chr2	35396700	35397700	0.4039888896026733
chr2	35396800	35397800	0.48010970516415297
chr2	35396900	35397900	1.188375248227534
chr2	35397000	35398000	1.1837024664445248
chr2	35397100	35398100	1.2353833117399744
chr2	35397200	35398200	1.5290544953003582
chr2	35397300	35398300	1.0796445801945094
chr2	35397400	35398400	0.6540647638333666
chr2	35397500	35398500	0.5738525129935718
chr2	35397600	35398600	0.5371027758389781
chr2	35397700	35398700	0.3216548721235519
chr2	35397800	35398800	-0.8566968427439304
chr2	35397900	35398900	-1.2875963033483973
chr2	35398000	35399000	-1.6783255946805091
chr2	35398100	35399100	-2.677694106341571
chr2	35398200	35399200	-2.7854559708648567
chr2	35398300	35399300	-2.4646655029477555
chr2	35398400	35399400	-1.9084180942462732
chr2	35398500	35399500	-1.873203859805479
chr2	35398600	35399600	-1.7378032125662428
chr2	35398700	35399700	-1.7310946926174682
chr2	35398800	35399800	-1.0015705244048716
chr2	35398900	35399900	-0.7692822019004092
chr2	35399000	35400000	-0.5265715985540451
chr2	35399100	35400100	0.18839511959024127
chr2	35399200	35400200	0.1328585512717856
chr2	35399300	35400300	-0.20302328845045914
chr2	35399400	35400400	-0.3184138827588151
chr2	35399500	35400500	-0.3282628621226211
chr2	35399600	35400600	-0.5575869789314261
chr2	35399700	35400700	-0.18644142384392506
chr2	35399800	35400800	-0.20296922168611867
chr2	35399900	35400900	-0.6900093743329067
chr2	35400000	35401000	-0.9479686661244318
chr2	35400100	35401100	-0.6058776713177049
chr2	35400200	35401200	-0.5425117380229479
chr2	35400300	35401300	-0.7535317852708586
chr2	35400400	35401400	-0.8694166578214065
chr2	35400500	35401500	-1.0746729084322
chr2	35400600	35401600	-1.053638295930011
chr2	35400700	35401700	-1.1489722734166323
chr2	35400800	35401800	-1.1613998737676816
chr2	35400900	35401900	-1.5929915542276625
chr2	35401000	35402000	-1.922475022597994
chr2	35401100	35402100	-2.991253863458662
chr2	35401200	35402200	-3.457673223740105
chr2	35401300	35402300	-2.855283895582758
chr2	35401400	35402400	-2.6640639721601813
chr2	35401500	35402500	-2.636218119480145
chr2	35401600	35402600	-2.9255522072266404
chr2	35401700	35402700	-2.7396153968989228
chr2	35401800	35402800	-2.6143642827231335
chr2	35401900	35402900	-1.717875254349427
chr2	35402000	35403000	-1.8414312985988257
chr2	35402100	35403100	-1.0068241897942674
chr2	35402200	35403200	-0.9745682250159896
chr2	35402300	35403300	-0.931474572290222
chr2	35402400	35403400	-0.9335967015463628
chr2	35402500	35403500	-0.9041262231412008
chr2	35402600	35403600	-0.9394769533639018
chr2	35402700	35403700	-0.8416070676311163
chr2	35402800	35403800	-1.617165766873223
chr2	35402900	35403900	-1.7194103634332476
chr2	35403000	35404000	-1.4249915142625424
chr2	35403100	35404100	-1.5805472478171747
chr2	35403200	35404200	-1.5342334484442397
chr2	35403300	35404300	-1.6203824522070351
chr2	35403400	35404400	-2.052326143372256
chr2	35403500	35404500	-1.7205788530162405
chr2	35403600	35404600	-1.1906084763794649
chr2	35403700	35404700	-1.6813364363364127
chr2	35403800	35404800	-0.8259332435171395
chr2	35403900	35404900	-0.8350195693314101
chr2	35404000	35405000	-0.6986795988839901
chr2	35404100	35405100	-0.8363169757672992
chr2	35404200	35405200	-0.9480981162218604
chr2	35404300	35405300	-1.2612691314216928
chr2	35404400	35405400	-1.0411023966893331
chr2	35404500	35405500	-1.1037258506446483
chr2	35404600	35405600	-0.6777156975108952
chr2	35404700	35405700	-0.25742122099222825
chr2	35404800	35405800	-1.2269858698372351
chr2	35404900	35405900	-1.1331255768968809
chr2	35405000	35406000	-0.9637287545756191
chr2	35405100	35406100	-0.6751561645366037
chr2	35405200	35406200	-0.10044031842369144
chr2	35405300	35406300	0.07174955819348637
chr2	35405400	35406400	0.5189432693089924
chr2	35405500	35406500	0.40264951656802
chr2	35405600	35406600	0.04605665771128039
chr2	35405700	35406700	0.11415475916298833
chr2	35405800	35406800	1.3960589379932549
chr2	35405900	35406900	1.2669114707760514
chr2	35406000	35407000	0.9682969341715408
chr2	35406100	35407100	0.8755054067505147
chr2	35406200	35407200	0.1440932129657927
chr2	35406300	35407300	0.4049552283291265
chr2	35406400	35407400	0.4629558903010108
chr2	35406500	35407500	0.5348176918051145
chr2	35406600	35407600	0.6408480873667987
chr2	35406700	35407700	0.5677191918358278
chr2	35406800	35407800	0.2606777183176965
chr2	35406900	35407900	0.1876535553077295
chr2	35407000	35408000	0.4879871334894918
chr2	35407100	35408100	-0.1333673434596683
chr2	35407200	35408200	0.002326579067018573
chr2	35407300	35408300	0.26556748445815564
chr2	35407400	35408400	0.005543845505880132
chr2	35407500	35408500	-0.7596489201928874
chr2	35407600	35408600	-2.3243137093846755
chr2	35407700	35408700	-1.502082128340768
chr2	35407800	35408800	-1.3711126496262631
chr2	35407900	35408900	-1.3037531723727651
chr2	35408000	35409000	-1.0829125918770106
chr2	35408100	35409100	-1.2846290441686388
chr2	35408200	35409200	-0.4936502069744675
chr2	35408300	35409300	-1.4877339786774626
chr2	35408400	35409400	-1.3976327884425819
chr2	35408500	35409500	-0.8082581300750769
chr2	35408600	35409600	-0.44371230742958107
chr2	35408700	35409700	-0.9674981475395116
chr2	35408800	35409800	-1.378548090408783
chr2	35408900	35409900	-1.348523952806623
chr2	35409000	35410000	-2.1371395148641517
chr2	35409100	35410100	-1.9351568100935272
chr2	35409200	35410200	-2.5955101260096245
chr2	35409300	35410300	-1.7009766815644345
chr2	35409400	35410400	-2.0042284175505007
chr2	35409500	35410500	-1.8291710485478945
chr2	35409600	35410600	-1.7148701834286642
chr2	35409700	35410700	-1.9732491803466523
chr2	35409800	35410800	-1.3337296282440154
chr2	35409900	35410900	-1.481433550716351
chr2	35410000	35411000	-1.5384058206356557
chr2	35410100	35411100	-1.3214699422028784
chr2	35410200	35411200	-0.9813610960471464
chr2	35410300	35411300	-2.2243478299922974
chr2	35410400	35411400	-2.2200512512605406
chr2	35410500	35411500	-2.3980204534417915
chr2	35410600	35411600	-2.30153529436237
chr2	35410700	35411700	-2.2334652581498826
chr2	35410800	35411800	-3.0806772384012437
chr2	35410900	35411900	-2.9685642763539235
chr2	35411000	35412000	-2.372677582762641
chr2	35411100	35412100	-2.368267054550905
chr2	35411200	35412200	-2.5044661919630875
chr2	35411300	35412300	-1.9428618467618928
chr2	35411400	35412400	-2.6270106071159787
chr2	35411500	35412500	-2.62638378081252
chr2	35411600	35412600	-2.6777528009950955
chr2	35411700	35412700	-2.8063371816792144
chr2	35411800	35412800	-2.728043479560576
chr2	35411900	35412900	-3.2953007591026533
chr2	35412000	35413000	-2.541016311471334
chr2	35412100	35413100	-2.4052587434100428
chr2	35412200	35413200	-2.2637668684305114
chr2	35412300	35413300	-1.8816395896208733
chr2	35412400	35413400	-0.5510408161995334
chr2	35412500	35413500	-0.9201456480816445
chr2	35412600	35413600	-0.5776748706194912
chr2	35412700	35413700	-1.1677183072410198
chr2	35413200	35414200	-3.51937399453444
chr2	35413300	35414300	-4.053314913376571
chr2	35413400	35414400	-4.652311104057562
chr2	35413500	35414500	-4.082288550819471
chr2	35413600	35414600	-4.092523332522432
chr2	35413700	35414700	-3.4135594745277587
chr2	35413800	35414800	-3.148908431556578
chr2	35415400	35416400	-1.2724965412314713
chr2	35415500	35416500	-1.8606167687058797
chr2	35415600	35416600	-1.86512199374396
chr2	35415700	35416700	-1.6462553719352626
chr2	35415800	35416800	-2.371580733724418
chr2	35415900	35416900	-2.3597575955962347
chr2	35416000	35417000	-2.315710412046473
chr2	35416100	35417100	-2.3095832875207902
chr2	35416200	35417200	-2.2989086407186017
chr2	35416300	35417300	-1.9303519752896408
chr2	35416400	35417400	-1.3966445038106523
chr2	35416500	35417500	-0.8593525971317196
chr2	35416600	35417600	-1.1644200876866475
chr2	35416700	35417700	-1.5201620886680212
chr2	35416800	35417800	-1.3768168116761699
chr2	35416900	35417900	-1.3438553724528204
chr2	35417000	35418000	-0.6886250262534981
chr2	35417100	35418100	-0.5504217185632583
chr2	35417200	35418200	-0.8976280733738957
chr2	35417300	35418300	-0.9673084969409768
chr2	35417400	35418400	-1.6251621717783031
chr2	35417500	35418500	-2.0051298036211245
chr2	35417600	35418600	-1.8132083564572403
chr2	35417700	35418700	-1.6714900994688378
chr2	35417800	35418800	-1.05180978830008
chr2	35419300	35420300	-0.6637073006716259
chr2	35419400	35420400	-1.167656873249509
chr2	35419500	35420500	-1.0764544510867236
chr2	35419600	35420600	-1.8332498487893565
chr2	35419700	35420700	-2.49178087160481
chr2	35419800	35420800	-3.2211035523031075
chr2	35419900	35420900	-3.6251157983811186
chr2	35420000	35421000	-4.016245114519991
chr2	35420100	35421100	-4.347789452230266
chr2	35420200	35421200	-4.3903291651733145
chr2	35420300	35421300	-4.614628444728728
chr2	35420400	35421400	-4.430080698448979
chr2	35420500	35421500	-4.124494751277502
chr2	35420600	35421600	-4.178421797439326
chr2	35420700	35421700	-4.266269173890993
chr2	35420800	35421800	-3.455797351863732
chr2	35420900	35421900	-3.635996141808648
chr2	35421000	35422000	-3.7243644216541885
chr2	35421100	35422100	-2.915555449720832
chr2	35421200	35422200	-3.3774726788875244
chr2	35421300	35422300	-3.349445413599648
chr2	35421400	35422400	-3.4735804796188634
chr2	35421500	35422500	-3.4358826261827926
chr2	35421600	35422600	-2.7293937357199147
chr2	35421700	35422700	-2.45668426416268
chr2	35421800	35422800	-2.4043308656776983
chr2	35421900	35422900	-1.5630683081676875
chr2	35422000	35423000	-1.1682267138369666
chr2	35422100	35423100	-1.69936578555755
chr2	35422200	35423200	-1.3066954516681049
chr2	35422300	35423300	-1.527658471857983
chr2	35422400	35423400	-1.3367944528911142
chr2	35422500	35423500	-1.7258727626914134
chr2	35422600	35423600	-2.6635083391007592
chr2	35422700	35423700	-2.6064782966252653
chr2	35422800	35423800	-2.884855158103677
chr2	35422900	35423900	-3.161793906025862
chr2	35423000	35424000	-3.159939893785793
chr2	35423100	35424100	-2.9704834907346784
chr2	35423200	35424200	-3.341537228376392
chr2	35423300	35424300	-3.124819095632279
chr2	35423400	35424400	-3.7966986113268053
chr2	35423500	35424500	-3.362184578525919
chr2	35423600	35424600	-2.0878588738031407
chr2	35423700	35424700	-1.5979832078377314
chr2	35423800	35424800	-1.5529908065200149
chr2	35423900	35424900	-1.719377134271953
chr2	35424000	35425000	-1.7788392362993122
chr2	35424100	35425100	-2.0036149863980293
chr2	35424200	35425200	-1.6872043133902443
chr2	35424300	35425300	-1.5271571149360543
chr2	35424400	35425400	-1.4131452837980658
chr2	35424500	35425500	-0.9104039314987404
chr2	35424600	35425600	-1.089391358577712
chr2	35424700	35425700	-1.225685053092144
chr2	35424800	35425800	-1.2315383468952634
chr2	35424900	35425900	-1.193995870857405
chr2	35425000	35426000	-1.3292023615652722
chr2	35425100	35426100	-0.9161974772952745
chr2	35425200	35426200	-1.2359040661439191
chr2	35425300	35426300	-1.1935715053076448
chr2	35425400	35426400	-1.607189878554866
chr2	35425500	35426500	-1.6436714561640628
chr2	35425600	35426600	-1.754783657048769
chr2	35425700	35426700	-1.847371265446741
chr2	35425800	35426800	-1.7080069012373535
chr2	35425900	35426900	-1.5977978448417995
chr2	35426000	35427000	-1.2055396400143865
chr2	35426100	35427100	-2.0768901877240844
chr2	35426200	35427200	-1.6046269534157072
chr2	35426300	35427300	-1.975967606816077
chr2	35426400	35427400	-0.9056410404514736
chr2	35426500	35427500	-0.957744672315984
chr2	35426600	35427600	-1.0811958441567244
chr2	35426700	35427700	-1.09752039649293
chr2	35427500	35428500	-0.8620545357270782
chr2	35427600	35428600	-0.5794594440358426
chr2	35427700	35428700	-0.8995752406353772
chr2	35427800	35428800	-0.5743649474664724
chr2	35427900	35428900	-0.6410888912964513
chr2	35428000	35429000	-0.15195379603488512
chr2	35428100	35429100	-0.388137704216576
chr2	35428200	35429200	-0.463335550451284
chr2	35428300	35429300	-0.5851134621370027
chr2	35428400	35429400	-0.7265934565790013
chr2	35428500	35429500	-0.8798893757526839
chr2	35428600	35429600	-0.8774952535644212
chr2	35428700	35429700	-0.8717031145217576
chr2	35428800	35429800	-1.3169883882525055
chr2	35428900	35429900	-1.3458883937397663
chr2	35429000	35430000	-1.8528575834192562
chr2	35429100	35430100	-1.9582428247053547
chr2	35429200	35430200	-2.2089501925253083
chr2	35429300	35430300	-1.6343762198492264
chr2	35429400	35430400	-1.2526389733787322
chr2	35429500	35430500	-1.7323930643710308
chr2	35429600	35430600	-1.5532064049154204
chr2	35429700	35430700	-2.10240642921873
chr2	35429800	35430800	-2.105232120064312
chr2	35429900	35430900	-2.5938973614188128
chr2	35430000	35431000	-2.8615895360266097
chr2	35430100	35431100	-3.1766567747435785
chr2	35430200	35431200	-2.3615666167234988
chr2	35430300	35431300	-2.1680926937839837
chr2	35430400	35431400	-2.06118605251772
chr2	35430500	35431500	-1.8883629594572549
chr2	35430600	35431600	-2.3872349745979906
chr2	35430700	35431700	-1.2875556457954804
chr2	35430800	35431800	-0.9926333521934266
chr2	35430900	35431900	-1.0459054497176372
chr2	35431000	35432000	-0.9831753705915095
chr2	35431100	35432100	-0.5450662693531251
chr2	35431200	35432200	-0.6873538244976198
chr2	35431300	35432300	-1.1043744996088545
chr2	35431400	35432400	-1.2513672732678158
chr2	35431500	35432500	-1.3571796282848214
chr2	35431600	35432600	-1.2279949559799783
chr2	35431700	35432700	-1.0304548782364156
chr2	35431800	35432800	-1.3608706535396469
chr2	35431900	35432900	-1.8430527190776635
chr2	35432000	35433000	-1.312142215604589
chr2	35432100	35433100	-0.6203803885059067
chr2	35432200	35433200	-1.361659330578188
chr2	35432300	35433300	-1.6034516603206042
chr2	35432400	35433400	-1.7613464354948032
chr2	35432500	35433500	-1.8480421214787104
chr2	35432600	35433600	-2.455815798476217
chr2	35432700	35433700	-3.0759934976670924
chr2	35432800	35433800	-2.469238162843144
chr2	35432900	35433900	-1.5480843092666896
chr2	35433000	35434000	-2.4845366494904573
chr2	35433100	35434100	-2.796663770506976
chr2	35433200	35434200	-1.912343386252109
chr2	35433300	35434300	-2.008627317881085
chr2	35433400	35434400	-1.763633377516577
chr2	35433500	35434500	-1.6562117209048224
chr2	35433600	35434600	-1.0230889577844096
chr2	35433700	35434700	-0.8259510141519438
chr2	35433800	35434800	-1.694331715878287
chr2	35433900	35434900	-1.7711420838763767
chr2	35434000	35435000	-1.3305836194172986
chr2	35434100	35435100	-1.9201066329606944
chr2	35434200	35435200	-3.3698144099948406
chr2	35434300	35435300	-2.5483622256289618
chr2	35434400	35435400	-3.862130428076698
chr2	35434500	35435500	-3.6562991994053538
chr2	35434600	35435600	-3.5680396156569034
chr2	35434700	35435700	-4.047526214388656
chr2	35434800	35435800	-3.935491920030504
chr2	35434900	35435900	-4.202676730290247
chr2	35435000	35436000	-3.9452684106110336
chr2	35435100	35436100	-3.442601281079661
chr2	35435200	35436200	-2.9398538594434225
chr2	35435300	35436300	-3.5235151821274373
chr2	35435400	35436400	-2.364300869772918
chr2	35435500	35436500	-2.1734779567800024
chr2	35435600	35436600	-2.6226434264215968
chr2	35435700	35436700	-2.7573137888462744
chr2	35435800	35436800	-2.586291633773332
chr2	35435900	35436900	-2.1789226150526866
chr2	35436000	35437000	-2.4747955255542293
chr2	35436100	35437100	-2.627705169611835
chr2	35436200	35437200	-2.2637234625997253
chr2	35436300	35437300	-2.2108277386026955
chr2	35436400	35437400	-2.60075751431465
chr2	35436500	35437500	-2.6343740714100603
chr2	35436600	35437600	-2.3891416048051544
chr2	35436700	35437700	-1.6648508987471242
chr2	35436800	35437800	-1.5194434363843603
chr2	35436900	35437900	-1.9277839643156465
chr2	35437000	35438000	-1.7838545491094326
chr2	35437100	35438100	-2.3838369691972687
chr2	35437200	35438200	-2.27105842361608
chr2	35437300	35438300	-1.990731207915116
chr2	35437400	35438400	-1.7252797648282363
chr2	35437500	35438500	-3.1508882812575822
chr2	35437600	35438600	-3.630734139479771
chr2	35437700	35438700	-3.527432895147556
chr2	35437800	35438800	-4.290238864885118
chr2	35437900	35438900	-3.7155446404109
chr2	35438000	35439000	-4.043257965349026
chr2	35438100	35439100	-3.8579603298924576
chr2	35438200	35439200	-4.234081655820092
chr2	35438300	35439300	-4.264569250958951
chr2	35438400	35439400	-4.4900073236341225
chr2	35438500	35439500	-4.333968754203149
chr2	35438600	35439600	-3.971239156647689
chr2	35438700	35439700	-4.5622458452039885
chr2	35438800	35439800	-4.095054039837727
chr2	35438900	35439900	-4.921892634739165
chr2	35439000	35440000	-5.36153561297319
chr2	35439100	35440100	-4.842938186521273
chr2	35439200	35440200	-5.463879294338825
chr2	35439300	35440300	-6.5837136057544905
chr2	35439400	35440400	-6.1923003991201675
chr2	35439500	35440500	-5.670066024522885
chr2	35439600	35440600	-5.669167967509823
chr2	35439700	35440700	-6.413483578774469
chr2	35439800	35440800	-6.803760316323182
chr2	35439900	35440900	-5.870111188989223
chr2	35440000	35441000	-5.894253973805107
chr2	35440100	35441100	-6.270190175493037
chr2	35440200	35441200	-5.453242554654835
chr2	35440300	35441300	-4.483708477265659
chr2	35440400	35441400	-4.322919059001992
chr2	35440500	35441500	-4.451999482213911
chr2	35440600	35441600	-4.805802650333344
chr2	35440700	35441700	-4.065810164557826
chr2	35440800	35441800	-3.2087342366330613
chr2	35440900	35441900	-3.96691727289443
chr2	35441000	35442000	-3.4444065883855
chr2	35441100	35442100	-3.334534195503487
chr2	35441200	35442200	-3.627729805648343
chr2	35441300	35442300	-3.9682978468459558
chr2	35441400	35442400	-4.142985589642006
chr2	35441500	35442500	-4.267595557073693
chr2	35441600	35442600	-3.5980656852036725
chr2	35441700	35442700	-3.2743644212989245
chr2	35441800	35442800	-3.6874340950913935
chr2	35441900	35442900	-3.1429561073005274
chr2	35442000	35443000	-3.0670782510890677
chr2	35442100	35443100	-3.0609050825290627
chr2	35442200	35443200	-2.466789487328338
chr2	35442300	35443300	-1.910952411783212
chr2	35442400	35443400	-1.5801775703515282
chr2	35443600	35444600	-0.16057540492793654
chr2	35443700	35444700	-1.0007857987813615
chr2	35443800	35444800	-1.0384785798846206
chr2	35443900	35444900	-1.189089785244806
chr2	35444000	35445000	-1.9130457844052702
chr2	35444100	35445100	-1.1793377836512375
chr2	35444200	35445200	-1.9617636849647344
chr2	35444300	35445300	-2.3792902295130323
chr2	35444400	35445400	-2.6836855779474087
chr2	35444500	35445500	-3.365295143278451
chr2	35444600	35445600	-3.752306649119035
chr2	35444700	35445700	-3.2893566047072738
chr2	35444800	35445800	-3.429289065217433
chr2	35444900	35445900	-3.885029796041368
chr2	35445000	35446000	-4.218444444769884
chr2	35445100	35446100	-5.1547402986933095
chr2	35445200	35446200	-4.594428955030229
chr2	35445300	35446300	-4.714787020587601
chr2	35445400	35446400	-4.71172194038912
chr2	35445500	35446500	-4.843387959358859
chr2	35445600	35446600	-4.230126696465376
chr2	35445700	35446700	-4.8341786957819695
chr2	35445800	35446800	-4.805196282702601
chr2	35445900	35446900	-5.2373564110858695
chr2	35446000	35447000	-4.11848995316434
chr2	35446100	35447100	-3.7847990436573378
chr2	35446200	35447200	-4.8259511504923465
chr2	35446300	35447300	-4.423450705113528
chr2	35446400	35447400	-4.520490404278875
chr2	35446500	35447500	-3.8682913101546914
chr2	35446600	35447600	-4.224180147086707
chr2	35446700	35447700	-4.106370942228863
chr2	35446800	35447800	-4.407984013355633
chr2	35446900	35447900	-3.7487550074832847
chr2	35447000	35448000	-4.308002958783196
chr2	35447100	35448100	-4.029547568888779
chr2	35447200	35448200	-3.527474604326632
chr2	35447300	35448300	-3.808629706518305
chr2	35447400	35448400	-3.859546674895237
chr2	35447500	35448500	-3.800797694228541
chr2	35447600	35448600	-3.9766986165816234
chr2	35447700	35448700	-4.133194531473779
chr2	35447800	35448800	-4.208786646660957
chr2	35447900	35448900	-4.789439343589846
chr2	35448000	35449000	-4.85263944331408
chr2	35448100	35449100	-5.4333590756024845
chr2	35448200	35449200	-5.345681249308735
chr2	35448300	35449300	-5.09789027810074
chr2	35448400	35449400	-5.40181099709236
chr2	35448500	35449500	-6.074000608140737
chr2	35448600	35449600	-5.483496244614533
chr2	35448700	35449700	-5.628254567971871
chr2	35448800	35449800	-5.473160430893278
chr2	35448900	35449900	-4.699835982175697
chr2	35449000	35450000	-4.426729014955901
chr2	35449100	35450100	-4.662651426339568
chr2	35449200	35450200	-4.021783792923386
chr2	35449300	35450300	-3.965689735207609
chr2	35449400	35450400	-3.4277379160364894
chr2	35449500	35450500	-2.937144697918916
chr2	35449600	35450600	-3.26808138587244
chr2	35449700	35450700	-2.14343210445754
chr2	35450400	35451400	-3.6390843587789066
chr2	35450500	35451500	-4.016578747933747
chr2	35450600	35451600	-4.2603968587700995
chr2	35450700	35451700	-4.314742865396257
chr2	35450800	35451800	-5.085201581304426
chr2	35450900	35451900	-5.254653095338981
chr2	35451000	35452000	-5.792833304330125
chr2	35451100	35452100	-6.812187459966964
chr2	35451200	35452200	-7.453781046709329
chr2	35451300	35452300	-6.81016818417408
chr2	35451400	35452400	-6.820877724478973
chr2	35451500	35452500	-7.345086832388043
chr2	35451600	35452600	-7.100275459379853
chr2	35451700	35452700	-6.960241317106545
chr2	35451800	35452800	-6.2533345799518205
chr2	35451900	35452900	-5.91190896664337
chr2	35452000	35453000	-5.031638219449607
chr2	35452100	35453100	-5.102239074841653
chr2	35452200	35453200	-3.910418006084165
chr2	35452300	35453300	-3.780714891832012
chr2	35452400	35453400	-3.2095678575036044
chr2	35452500	35453500	-2.7983475302393823
chr2	35452600	35453600	-2.850995744670065
chr2	35452700	35453700	-2.796287162068285
chr2	35452800	35453800	-2.370576503823524
chr2	35453900	35454900	-4.058678730349355
chr2	35454000	35455000	-4.414429472522581
chr2	35454100	35455100	-5.075430699292955
chr2	35454200	35455200	-5.846526376790942
chr2	35454300	35455300	-5.403826555607545
chr2	35454400	35455400	-4.809869845142337
chr2	35454500	35455500	-4.532261108839564
chr2	35454600	35455600	-4.1455182430023
chr2	35454700	35455700	-3.6200683880830637
chr2	35454800	35455800	-3.6771539101573767
chr2	35454900	35455900	-3.670427553663386
chr2	35455000	35456000	-3.4214542002380486
chr2	35455100	35456100	-2.9038736045040685
chr2	35455200	35456200	-2.8276754414415963
chr2	35455300	35456300	-4.2350617529795285
chr2	35455400	35456400	-4.555932134358531
chr2	35455500	35456500	-4.764462851990424
chr2	35455600	35456600	-4.153475264986128
chr2	35455700	35456700	-3.919431439915912
chr2	35455800	35456800	-3.8533667062727854
chr2	35455900	35456900	-3.499383653383041
chr2	35456000	35457000	-3.563442057368868
chr2	35456100	35457100	-3.627848605855051
chr2	35456200	35457200	-3.656929913151872
chr2	35456300	35457300	-1.9101018847395719
chr2	35456400	35457400	-1.9115322485670885
chr2	35456500	35457500	-2.2438051711564437
chr2	35456600	35457600	-2.1646284637893105
chr2	35456700	35457700	-3.139219699805061
chr2	35456800	35457800	-2.8437270647029806
chr2	35456900	35457900	-3.156302322289432
chr2	35457000	35458000	-3.376499124710129
chr2	35457100	35458100	-3.4582644244391565
chr2	35457200	35458200	-2.974320388861422
chr2	35457300	35458300	-3.942530879726181
chr2	35457400	35458400	-4.073524781126052
chr2	35457500	35458500	-4.059797609009356
chr2	35457600	35458600	-4.592352049636829
chr2	35457700	35458700	-4.5701775074999365
chr2	35457800	35458800	-4.875480878640675
chr2	35457900	35458900	-5.2868422697431345
chr2	35458000	35459000	-4.969336619724396
chr2	35458100	35459100	-5.336939439042953
chr2	35458200	35459200	-6.5812778792712985
chr2	35458300	35459300	-5.791328498625811
chr2	35459400	35460400	-1.2229985475199805
chr2	35459500	35460500	-1.5509844205807282
chr2	35459600	35460600	-2.2690472122022665
chr2	35459700	35460700	-2.504173508294244
chr2	35459800	35460800	-1.8347939358371104
chr2	35459900	35460900	-2.1364471156249256
chr2	35460000	35461000	-2.0303224573356458
chr2	35460100	35461100	-2.424601986049499
chr2	35460200	35461200	-2.8761940177039165
chr2	35460300	35461300	-3.1595722494964145
chr2	35460400	35461400	-3.6188367190794217
chr2	35460500	35461500	-3.7963004351039396
chr2	35460600	35461600	-3.5668294021723663
chr2	35460700	35461700	-3.650846098783226
chr2	35460800	35461800	-3.763797654823692
chr2	35460900	35461900	-3.4238386372097325
chr2	35461000	35462000	-4.097839140293524
chr2	35461100	35462100	-3.618954502243825
chr2	35461200	35462200	-3.1241703176261635
chr2	35461300	35462300	-3.0460718756171365
chr2	35461400	35462400	-1.957709652812022
chr2	35461500	35462500	-2.6288834179070792
chr2	35461600	35462600	-2.487017803242693
chr2	35461700	35462700	-3.295353770226498
chr2	35461800	35462800	-2.784263308323589
chr2	35461900	35462900	-3.3566915835147664
chr2	35462000	35463000	-2.8113356715266815
chr2	35462100	35463100	-2.6014233041171626
chr2	35462200	35463200	-2.496777781521244
chr2	35462300	35463300	-2.2162622660748883
chr2	35462400	35463400	-2.41123164134036
chr2	35462500	35463500	-1.3444856479281402
chr2	35462600	35463600	-1.0079368451564017
chr2	35462700	35463700	-0.7767953854753863
chr2	35462800	35463800	-2.2341069883786044
chr2	35462900	35463900	-2.854534935284152
chr2	35463000	35464000	-3.1563596987667983
chr2	35463100	35464100	-3.6942461283242354
chr2	35463200	35464200	-4.329729769245769
chr2	35463300	35464300	-4.992702396005934
chr2	35463400	35464400	-4.989010274180607
chr2	35463500	35464500	-4.763735759399238
chr2	35463600	35464600	-5.331809479826631
chr2	35463700	35464700	-5.219129744903193
chr2	35463800	35464800	-4.585269503388906
chr2	35463900	35464900	-4.799662033629964
chr2	35464000	35465000	-5.17333129571631
chr2	35464100	35465100	-5.615349099550379
chr2	35464200	35465200	-5.736635534863577
chr2	35464300	35465300	-6.027341898427256
chr2	35464400	35465400	-6.481487312062491
chr2	35464500	35465500	-6.38710130607286
chr2	35464600	35465600	-6.267223963118704
chr2	35464700	35465700	-5.78646326193554
chr2	35464800	35465800	-5.588460651618812
chr2	35464900	35465900	-5.0688477406692805
chr2	35465000	35466000	-4.2032561540448174
chr2	35465100	35466100	-3.366670522423901
chr2	35465200	35466200	-2.668566001373121
chr2	35466300	35467300	-1.4737627181585544
chr2	35466400	35467400	-1.7839444428622329
chr2	35466500	35467500	-1.8597860860058384
chr2	35466600	35467600	-1.8543178629672885
chr2	35466700	35467700	-2.037681326707137
chr2	35466800	35467800	-2.2356854438322364
chr2	35467700	35468700	-1.9937501484952669
chr2	35467800	35468800	-2.673711063251885
chr2	35467900	35468900	-2.289540772939475
chr2	35468000	35469000	-2.744327281976308
chr2	35468100	35469100	-2.4443082901449458
chr2	35468200	35469200	-3.434637521301852
chr2	35468300	35469300	-3.458048111200725
chr2	35468400	35469400	-3.8673769686465667
chr2	35468500	35469500	-4.659410110971303
chr2	35468600	35469600	-4.35382454367594
chr2	35468700	35469700	-4.310513044240689
chr2	35468800	35469800	-3.9503102476036207
chr2	35468900	35469900	-4.368326379504287
chr2	35469000	35470000	-4.387146918362914
chr2	35469100	35470100	-4.641683622997478
chr2	35469200	35470200	-3.7147413312179647
chr2	35469300	35470300	-3.3491370267558267
chr2	35469400	35470400	-2.989349582342484
chr2	35469500	35470500	-2.439189121732171
chr2	35469600	35470600	-2.5751759260647566
chr2	35469700	35470700	-1.9640958336211665
chr2	35469800	35470800	-2.4189026318066333
chr2	35469900	35470900	-2.943364174855041
chr2	35470000	35471000	-2.068950569542274
chr2	35470100	35471100	-2.152216533633068
chr2	35470200	35471200	-2.23624273370745
chr2	35470300	35471300	-2.737915912270409
chr2	35470400	35471400	-3.184981776168788
chr2	35470500	35471500	-3.1725966852251117
chr2	35470600	35471600	-2.5033650364262554
chr2	35470700	35471700	-2.786045658712033
chr2	35470800	35471800	-1.8173763935459488
chr2	35470900	35471900	-1.5196180760062437
chr2	35471000	35472000	-1.6562762240283346
chr2	35471100	35472100	-1.3712433809593725
chr2	35471200	35472200	-0.9637998310598204
chr2	35471300	35472300	-1.1047182816099483
chr2	35471400	35472400	-0.8280709782746756
chr2	35471500	35472500	-1.165841847554123
chr2	35471600	35472600	-1.3923661278318409
chr2	35471700	35472700	-1.6436601975220482
chr2	35471800	35472800	-1.9362921813250205
chr2	35471900	35472900	-2.1882856153489456
chr2	35472000	35473000	-2.9658720685331055
chr2	35472100	35473100	-3.494944588454098
chr2	35472200	35473200	-3.728980528759101
chr2	35472300	35473300	-4.05772220846757
chr2	35472400	35473400	-3.0898957028734184
chr2	35472500	35473500	-3.2549792864276883
chr2	35472600	35473600	-4.349050269464184
chr2	35472700	35473700	-4.5449256155274655
chr2	35472800	35473800	-4.427264270379959
chr2	35472900	35473900	-4.025294599258541
chr2	35473000	35474000	-3.679508737725511
chr2	35473100	35474100	-3.1994017859568817
chr2	35473200	35474200	-3.0075912697115723
chr2	35473300	35474300	-2.911603152000392
chr2	35473400	35474400	-3.4517602833216365
chr2	35473500	35474500	-2.144115183263884
chr2	35473600	35474600	-2.1156764344408163
chr2	35473700	35474700	-1.943287397781848
chr2	35473800	35474800	-2.8306688842285186
chr2	35473900	35474900	-2.6924585456548162
chr2	35474000	35475000	-2.178656049756751
chr2	35474100	35475100	-2.573532919532108
chr2	35474200	35475200	-2.671784168143718
chr2	35474300	35475300	-1.942582998352071
chr2	35474400	35475400	-1.6810367675589224
chr2	35474500	35475500	-2.4516598203900766
chr2	35474600	35475600	-1.8468654971325864
chr2	35474700	35475700	-1.6436713597740114
chr2	35474800	35475800	-0.8607017991410171
chr2	35474900	35475900	-0.8118192382981193
chr2	35475000	35476000	-1.1496997117346046
chr2	35475100	35476100	-0.9302565710917584
chr2	35475200	35476200	-1.0264134614982283
chr2	35475300	35476300	-1.1828472469027072
chr2	35476200	35477200	-1.6787137702387958
chr2	35476300	35477300	-1.6519722688712024
chr2	35476400	35477400	-1.7523675919556438
chr2	35476500	35477500	-2.0411531511402647
chr2	35476600	35477600	-2.0093365542821497
chr2	35476700	35477700	-1.9335907188964363
chr2	35476800	35477800	-3.423417207530646
chr2	35476900	35477900	-2.2525012469866477
chr2	35477000	35478000	-3.671613340936152
chr2	35477100	35478100	-2.8613985049733346
chr2	35477200	35478200	-2.9323528453997465
chr2	35477300	35478300	-2.8149670916513823
chr2	35477400	35478400	-2.248395512164594
chr2	35477500	35478500	-2.988710684486505
chr2	35477600	35478600	-2.8127750988246234
chr2	35477700	35478700	-2.8561263058513693
chr2	35477800	35478800	-1.8259431203873595
chr2	35477900	35478900	-2.5076291846207
chr2	35478000	35479000	-1.9333405682782763
chr2	35478100	35479100	-1.996029019635404
chr2	35478200	35479200	-1.8224242542060305
chr2	35478300	35479300	-1.896796723523196
chr2	35480300	35481300	-3.7843912507670243
chr2	35480800	35481800	-3.759652833229489
chr2	35480900	35481900	-2.954602236426305
chr2	35481000	35482000	-3.1173564869084536
chr2	35481100	35482100	-3.6222448887923253
chr2	35481200	35482200	-3.3201439760620644
chr2	35481400	35482400	-3.0266694863168024
chr2	35481500	35482500	-3.03482051167032
chr2	35481600	35482600	-3.446840872500689
chr2	35481700	35482700	-4.064895494366532
chr2	35481800	35482800	-4.259237525449769
chr2	35482900	35483900	-4.487259243326425
chr2	35483000	35484000	-4.2692016098381655
chr2	35483100	35484100	-3.7893764606130897
chr2	35483200	35484200	-3.0256632398895533
chr2	35483300	35484300	-1.7366857144306762
chr2	35483400	35484400	-1.1354372313346004
chr2	35483500	35484500	-0.7666062359718968
chr2	35483600	35484600	-0.6300143775945279
chr2	35483700	35484700	0.12662401121911468
chr2	35483800	35484800	0.5846309898557693
chr2	35483900	35484900	0.6437654541211766
chr2	35484000	35485000	-0.12957481329450285
chr2	35484100	35485100	-0.6816515167161106
chr2	35484700	35485700	-1.9284825918635853
chr2	35484800	35485800	-1.7183211284784143
chr2	35484900	35485900	-1.3848829059512708
chr2	35485000	35486000	-1.1185465124118494
chr2	35485100	35486100	-2.2596020921448163
chr2	35485200	35486200	-3.3229429793058767
chr2	35485300	35486300	-3.1579618183347726
chr2	35485400	35486400	-4.242164347918512
chr2	35485500	35486500	-3.7226335312377823
chr2	35485600	35486600	-4.067815229280696
chr2	35485700	35486700	-4.355650188063627
chr2	35485800	35486800	-4.371764221167272
chr2	35485900	35486900	-4.637465772442974
chr2	35486000	35487000	-4.594267569339776
chr2	35486100	35487100	-3.9932539349411154
chr2	35486200	35487200	-3.066149132967487
chr2	35486300	35487300	-3.0971288900614327
chr2	35487200	35488200	-1.3327777135931456
chr2	35487300	35488300	-1.4761493742670044
chr2	35487400	35488400	-1.6086066731855542
chr2	35487500	35488500	-2.3972487149688484
chr2	35487600	35488600	-2.598464181942549
chr2	35487700	35488700	-2.2611634903141384
chr2	35487800	35488800	-2.9492653341747115
chr2	35487900	35488900	-2.7964510454773266
chr2	35488000	35489000	-2.6807059304073353
chr2	35488100	35489100	-2.461407503390092
chr2	35488200	35489200	-2.5929314412351
chr2	35488300	35489300	-2.5606512248528324
chr2	35488400	35489400	-2.4110497092451757
chr2	35488500	35489500	-2.3860692229454976
chr2	35488600	35489600	-2.0729382182343157
chr2	35488700	35489700	-3.0589004525505428
chr2	35488800	35489800	-3.1958602070120983
chr2	35488900	35489900	-3.0677580245629645
chr2	35489000	35490000	-2.8463970758080244
chr2	35489100	35490100	-2.348787586143805
chr2	35489200	35490200	-1.7919008712225022
chr2	35489300	35490300	-2.276034169367096
chr2	35489400	35490400	-2.5274378034169502
chr2	35489500	35490500	-2.263734409623426
chr2	35489600	35490600	-2.5418334844019386
chr2	35489700	35490700	-1.8664884849440908
chr2	35489800	35490800	-0.9876134424787956
chr2	35489900	35490900	-1.0235477696216126
chr2	35490000	35491000	-1.3072417637814013
chr2	35490100	35491100	-2.1894982819854967
chr2	35490200	35491200	-2.669767650982836
chr2	35490300	35491300	-2.3165303024884416
chr2	35490400	35491400	-2.8911935785994145
chr2	35490500	35491500	-4.1559138517504435
chr2	35490600	35491600	-4.1817898395899284
chr2	35490700	35491700	-4.084711230590426
chr2	35490800	35491800	-4.632712035154763
chr2	35490900	35491900	-4.615514197437483
chr2	35491000	35492000	-4.6032258306912315
chr2	35491100	35492100	-4.9626080511135875
chr2	35491200	35492200	-5.431621306994134
chr2	35491300	35492300	-5.161680349592435
chr2	35491400	35492400	-4.506745596838951
chr2	35491500	35492500	-3.811133131591792
chr2	35491600	35492600	-3.965436295338659
chr2	35491700	35492700	-3.7649930566912753
chr2	35491800	35492800	-3.4238333717199523
chr2	35491900	35492900	-3.6258197470220286
chr2	35492000	35493000	-3.7193903612533985
chr2	35492100	35493100	-2.9629386029848415
chr2	35492200	35493200	-2.882358035234997
chr2	35492300	35493300	-3.4885763778576946
chr2	35492400	35493400	-3.5417724307238547
chr2	35492500	35493500	-2.9707819826884387
chr2	35492600	35493600	-2.63729117302495
chr2	35492700	35493700	-2.731014834434843
chr2	35492800	35493800	-2.712363594728573
chr2	35492900	35493900	-1.8120327513589949
chr2	35493000	35494000	-1.6267054490431365
chr2	35493100	35494100	-2.201316699864
chr2	35493200	35494200	-2.0538650300566395
chr2	35493300	35494300	-1.964225924458748
chr2	35493400	35494400	-2.1099897902486457
chr2	35493500	35494500	-2.7163066741704496
chr2	35493600	35494600	-2.3276492800239046
chr2	35493700	35494700	-3.131241312265397
chr2	35493800	35494800	-2.53206005914163
chr2	35493900	35494900	-3.321652132280114
chr2	35494000	35495000	-3.1914215304147633
chr2	35494100	35495100	-3.194299687979641
chr2	35494200	35495200	-2.9195742577384567
chr2	35494300	35495300	-2.3905198492667377
chr2	35494400	35495400	-2.14676005439766
chr2	35494500	35495500	-1.7728960209941511
chr2	35494600	35495600	-2.517704416516615
chr2	35494700	35495700	-2.1383210126166774
chr2	35494800	35495800	-3.2114159732713774
chr2	35494900	35495900	-2.8473494981573637
chr2	35495000	35496000	-2.694833521271525
chr2	35495100	35496100	-2.1720813302440725
chr2	35495200	35496200	-2.476962092253189
chr2	35495300	35496300	-2.644021480931356
chr2	35495400	35496400	-3.1448152437618937
chr2	35495500	35496500	-2.896453445907821
chr2	35495600	35496600	-2.777789744498728
chr2	35495700	35496700	-2.3834364110222315
chr2	35495800	35496800	-1.6977188313446232
chr2	35495900	35496900	-1.643818673948365
chr2	35496000	35497000	-2.009166515105174
chr2	35496100	35497100	-1.8174817593774288
chr2	35496200	35497200	-1.8107312382060743
chr2	35496300	35497300	-1.4313704636161937
chr2	35496400	35497400	-1.1502219301516876
chr2	35496500	35497500	-1.7225656447770532
chr2	35496600	35497600	-1.9171850282580734
chr2	35496700	35497700	-1.654697045825558
chr2	35496800	35497800	-1.7029208433004948
chr2	35496900	35497900	-2.1698217467437297
chr2	35497000	35498000	-2.2556506641972933
chr2	35497100	35498100	-2.5282139842225124
chr2	35497200	35498200	-2.453631744842174
chr2	35497300	35498300	-2.9043501507514304
chr2	35497400	35498400	-2.8993939151629813
chr2	35497500	35498500	-2.3574532021543138
chr2	35497600	35498600	-1.6372611788666058
chr2	35497700	35498700	-2.012251847268628
chr2	35498600	35499600	-2.299310286726196
chr2	35498700	35499700	-2.444118837845937
chr2	35498800	35499800	-2.1670135530438794
chr2	35498900	35499900	-2.965981307779265
chr2	35500900	35501900	-2.401951892460965
chr2	35501000	35502000	-1.7477669746744555
chr2	35501600	35502600	-1.597176332817525
chr2	35501700	35502700	-2.4925513146260716
chr2	35501800	35502800	-3.1767091876724165
chr2	35501900	35502900	-4.205312795054879
chr2	35502000	35503000	-4.671702914640189
chr2	35502100	35503100	-4.5847133684338806
chr2	35502200	35503200	-4.767154915404191
chr2	35502300	35503300	-4.599690403828265
chr2	35502400	35503400	-5.116606730122941
chr2	35502500	35503500	-5.77745470302378
chr2	35502600	35503600	-6.447186540108862
chr2	35502700	35503700	-5.620316950113572
chr2	35502800	35503800	-5.064886052837845
chr2	35502900	35503900	-4.129550760922796
chr2	35503000	35504000	-3.861943725916855
chr2	35503100	35504100	-3.750618489239828
chr2	35503200	35504200	-3.470591607186053
chr2	35503300	35504300	-3.544926330735457
chr2	35503400	35504400	-3.541206497237364
chr2	35503500	35504500	-2.588752516137993
chr2	35503600	35504600	-1.6470396957291726
chr2	35503700	35504700	-1.8898266898401697
chr2	35503800	35504800	-1.586544586374457
chr2	35503900	35504900	-1.6590182951748331
chr2	35504000	35505000	-1.4022131422492128
chr2	35504100	35505100	-1.5390326561948902
chr2	35504600	35505600	-2.2760157799538665
chr2	35504700	35505700	-3.2798315868299404
chr2	35504800	35505800	-3.9516574395743014
chr2	35504900	35505900	-4.232907567828027
chr2	35505000	35506000	-3.9954000360411337
chr2	35505100	35506100	-3.863666222004424
chr2	35505200	35506200	-3.925001098016111
chr2	35505300	35506300	-3.5129007792970737
chr2	35505400	35506400	-3.1592252197693447
chr2	35505500	35506500	-2.645205945310132
chr2	35505600	35506600	-2.956937966694791
chr2	35505700	35506700	-2.760773796987745
chr2	35505800	35506800	-2.0332137590330923
chr2	35505900	35506900	-1.6526444296409124
chr2	35506000	35507000	-1.7719569804905944
chr2	35506100	35507100	-1.905519372466052
chr2	35506200	35507200	-1.8190723007529337
chr2	35506300	35507300	-1.5531531963982776
chr2	35506400	35507400	-1.7421112691309184
chr2	35507000	35508000	-1.4891016805866168
chr2	35507100	35508100	-1.6471991871757272
chr2	35507200	35508200	-2.1051780799451865
chr2	35507300	35508300	-2.281628606217964
chr2	35507400	35508400	-1.7440826833804293
chr2	35507500	35508500	-1.7017469803243277
chr2	35507600	35508600	-2.1385002316747
chr2	35507700	35508700	-1.9895603093309933
chr2	35507800	35508800	-1.4708836220257395
chr2	35507900	35508900	-1.5653566032536983
chr2	35508000	35509000	-1.7856085233721701
chr2	35508100	35509100	-1.4863551872290617
chr2	35508200	35509200	-1.5735907129897426
chr2	35508300	35509300	-1.9879377177976016
chr2	35508400	35509400	-2.363097433879646
chr2	35508500	35509500	-2.4281414573088766
chr2	35508600	35509600	-1.32145207366026
chr2	35508700	35509700	-1.6763147366069775
chr2	35508800	35509800	-2.0846505359720235
chr2	35508900	35509900	-1.6038470034296664
chr2	35509000	35510000	-1.4521612039748284
chr2	35509100	35510100	-1.6742056337313551
chr2	35509200	35510200	-1.2096366666263996
chr2	35509300	35510300	-0.24880143261821164
chr2	35509400	35510400	-0.5739159039825097
chr2	35509500	35510500	-0.3767604051816645
chr2	35509600	35510600	-1.3693803603783967
chr2	35509700	35510700	-1.0265528300777658
chr2	35509800	35510800	-1.1714641654379097
chr2	35509900	35510900	-1.1389199746468952
chr2	35510000	35511000	-1.675218206927677
chr2	35510100	35511100	-1.4204092729817974
chr2	35510200	35511200	-1.2124638368260452
chr2	35510300	35511300	-1.3645265684085768
chr2	35510400	35511400	-0.7978721083961294
chr2	35510500	35511500	-0.7032928426616663
chr2	35510600	35511600	-0.4312457576342669
chr2	35510700	35511700	-1.0354743211565391
chr2	35510800	35511800	-0.9545999289611299
chr2	35510900	35511900	-1.823496170738269
chr2	35511000	35512000	-2.1484386446363417
chr2	35511100	35512100	-2.367130639127556
chr2	35511200	35512200	-2.494088037984559
chr2	35511300	35512300	-2.780793000436817
chr2	35511400	35512400	-3.228410354610592
chr2	35511500	35512500	-3.7092896859535336
chr2	35511600	35512600	-3.7416627677897183
chr2	35512500	35513500	-1.737859996586166
chr2	35513600	35514600	-2.4794683119252348
chr2	35513900	35514900	-2.7452665920919515
chr2	35514000	35515000	-2.484922897648431
chr2	35514100	35515100	-2.9804460021376813
chr2	35514200	35515200	-3.090027757127352
chr2	35514300	35515300	-3.295318706135657
chr2	35514400	35515400	-3.517039407638812
chr2	35514500	35515500	-3.8155598109596567
chr2	35514600	35515600	-3.196595582048567
chr2	35514700	35515700	-3.498957866846925
chr2	35514800	35515800	-3.5323537502933977
chr2	35514900	35515900	-3.885623848596916
chr2	35515000	35516000	-5.061632015385808
chr2	35515100	35516100	-5.6984653821628894
chr2	35515200	35516200	-5.990304061209619
chr2	35515300	35516300	-5.976420232852378
chr2	35515400	35516400	-5.986556405137143
chr2	35515500	35516500	-5.688186440572982
chr2	35515600	35516600	-5.473331753376267
chr2	35515700	35516700	-5.272198865046862
chr2	35515800	35516800	-4.806228999488382
chr2	35515900	35516900	-4.736261021745125
chr2	35516300	35517300	-2.2503367228597724
chr2	35516400	35517400	-2.799640202696519
chr2	35516500	35517500	-3.430494901452996
chr2	35516600	35517600	-3.594786179491797
chr2	35516700	35517700	-3.416792421047215
chr2	35516800	35517800	-3.485997068044265
chr2	35516900	35517900	-2.7911021471336905
chr2	35517000	35518000	-3.5097716773866057
chr2	35517100	35518100	-4.312971221938165
chr2	35517200	35518200	-5.369232266454806
chr2	35517300	35518300	-4.27736360702493
chr2	35517400	35518400	-3.5774081660139827
chr2	35517500	35518500	-3.2358463214366595
chr2	35517600	35518600	-2.7554329520675216
chr2	35517700	35518700	-2.889318503898963
chr2	35517800	35518800	-3.2342960147898
chr2	35517900	35518900	-3.669951504034236
chr2	35518000	35519000	-3.641515934423992
chr2	35518100	35519100	-2.954672028194397
chr2	35518200	35519200	-2.418598820009461
chr2	35518300	35519300	-2.7575060252398567
chr2	35518400	35519400	-3.3882556873121565
chr2	35518500	35519500	-3.4839479476135287
chr2	35518600	35519600	-3.633853756491484
chr2	35518700	35519700	-3.7152575594076898
chr2	35518800	35519800	-3.688830003840896
chr2	35518900	35519900	-3.9545406550956512
chr2	35519000	35520000	-3.4508278263578904
chr2	35519100	35520100	-3.6473971210742056
chr2	35519200	35520200	-3.5835647976632967
chr2	35519300	35520300	-4.121181186329061
chr2	35519400	35520400	-3.53654705800607
chr2	35519500	35520500	-3.683278821199448
chr2	35519600	35520600	-3.571028004909236
chr2	35519700	35520700	-3.371426566499576
chr2	35519800	35520800	-2.0344527404723003
chr2	35519900	35520900	-2.9452362090756834
chr2	35520000	35521000	-3.9015467351170745
chr2	35520100	35521100	-3.9089410305635774
chr2	35520200	35521200	-3.5345210238610427
chr2	35520300	35521300	-3.1753082336966814
chr2	35521900	35522900	-3.0132693524095746
chr2	35522000	35523000	-2.9872300630026505
chr2	35522100	35523100	-2.4601692364746928
chr2	35522200	35523200	-2.1105841933934104
chr2	35522300	35523300	-2.7175157189582944
chr2	35522400	35523400	-2.1665278601702407
chr2	35522500	35523500	-1.3841045898736943
chr2	35522600	35523600	-1.1774184613825818
chr2	35522700	35523700	-1.261936739464688
chr2	35522800	35523800	-1.8114986326196103
chr2	35522900	35523900	-2.084904717240391
chr2	35523000	35524000	-2.2925899902035622
chr2	35523100	35524100	-2.869067814611728
chr2	35523200	35524200	-3.4109337197019003
chr2	35523300	35524300	-3.3634779601357137
chr2	35523400	35524400	-4.0703298579069305
chr2	35523500	35524500	-5.0773499315856565
chr2	35523600	35524600	-5.4276956957227895
chr2	35523700	35524700	-5.19453748961579
chr2	35523800	35524800	-4.16985207111503
chr2	35523900	35524900	-3.8715096656265735
chr2	35524000	35525000	-3.399611092269129
chr2	35524100	35525100	-2.5546151567124364
chr2	35524200	35525200	-2.0447632942218923
chr2	35524700	35525700	-2.4982579381040906
chr2	35524800	35525800	-2.966650242596851
chr2	35524900	35525900	-2.836787156528384
chr2	35525000	35526000	-3.0488452607726
chr2	35525100	35526100	-3.597566174202621
chr2	35525200	35526200	-3.6988048422169446
chr2	35525300	35526300	-3.382000311381318
chr2	35525400	35526400	-3.099318814423853
chr2	35525500	35526500	-2.6130434454964546
chr2	35525600	35526600	-1.4092430931108535
chr2	35525700	35526700	-2.1588196171155847
chr2	35525800	35526800	-2.4844429007675095
chr2	35525900	35526900	-2.7818442985736875
chr2	35526000	35527000	-2.8361553653007947
chr2	35526100	35527100	-2.834597675602256
chr2	35526200	35527200	-3.0772318287734293
chr2	35526300	35527300	-4.009742580534541
chr2	35526400	35527400	-4.761571704466572
chr2	35526500	35527500	-4.865156037492148
chr2	35526600	35527600	-5.163905219996699
chr2	35526700	35527700	-4.658967452633347
chr2	35526800	35527800	-5.109826952398066
chr2	35526900	35527900	-5.288363203387286
chr2	35527000	35528000	-5.504563930410291
chr2	35527100	35528100	-5.6730607615680215
chr2	35527200	35528200	-5.490452291886693
chr2	35527300	35528300	-4.782311135963014
chr2	35527400	35528400	-3.872765871063226
chr2	35527500	35528500	-3.13920042186581
chr2	35527600	35528600	-3.310867168932411
chr2	35527700	35528700	-3.509648230400144
chr2	35527800	35528800	-2.566923819357539
chr2	35527900	35528900	-2.7902723113619783
chr2	35528000	35529000	-2.619235092282864
chr2	35528100	35529100	-1.7942327274662146
chr2	35528200	35529200	-2.321725014425637
chr2	35528300	35529300	-1.5193802754040002
chr2	35528400	35529400	-2.3995119919686503
chr2	35528500	35529500	-2.8604954608958573
chr2	35528600	35529600	-2.950376254677675
chr2	35528700	35529700	-2.919509663172399
chr2	35528800	35529800	-2.9284173214089426
chr2	35528900	35529900	-2.5420045028574085
chr2	35529000	35530000	-2.3785560579770992
chr2	35529100	35530100	-3.087135036591444
chr2	35529200	35530200	-3.0121454075535468
chr2	35529300	35530300	-4.654440459473137
chr2	35529400	35530400	-4.864097359116598
chr2	35529500	35530500	-4.404490070421646
chr2	35529600	35530600	-4.051093091426817
chr2	35529700	35530700	-3.961653687954197
chr2	35529800	35530800	-3.822364676884312
chr2	35529900	35530900	-3.4469596097820987
chr2	35530000	35531000	-3.304802837054664
chr2	35530100	35531100	-3.1848248636154217
chr2	35530200	35531200	-2.8854959339607102
chr2	35530300	35531300	-2.219446241926013
chr2	35530400	35531400	-1.6452818528613111
chr2	35530500	35531500	-1.8077362650464401
chr2	35530600	35531600	-1.8325425432049989
chr2	35530700	35531700	-2.4787536513730943
chr2	35530800	35531800	-2.246017835902621
chr2	35530900	35531900	-2.510900190493788
chr2	35531000	35532000	-2.646266621994847
chr2	35531100	35532100	-2.5637570650443218
chr2	35531200	35532200	-2.545323035826542
chr2	35531300	35532300	-1.8871162963138
chr2	35531400	35532400	-2.4236294314321154
chr2	35531500	35532500	-3.85699102370394
chr2	35531600	35532600	-4.5950113937403625
chr2	35531700	35532700	-4.7585152312173005
chr2	35531800	35532800	-5.737862990450783
chr2	35531900	35532900	-6.715932286027878
chr2	35532000	35533000	-7.422310702087466
chr2	35532100	35533100	-7.451521367798008
chr2	35532200	35533200	-7.555183529554747
chr2	35532600	35533600	-6.476374429235139
chr2	35532700	35533700	-5.491945746798811
chr2	35532800	35533800	-5.356742950780733
chr2	35532900	35533900	-4.810508284637264
chr2	35533000	35534000	-4.206439768817075
chr2	35533100	35534100	-3.387346668463834
chr2	35533200	35534200	-3.926489939861237
chr2	35533300	35534300	-5.260635512820072
chr2	35533400	35534400	-5.391629232507436
chr2	35533500	35534500	-5.073156136341567
chr2	35533600	35534600	-3.8728636044323124
chr2	35533700	35534700	-4.4594379706068885
chr2	35533800	35534800	-3.7824600752129562
chr2	35533900	35534900	-3.152955073654117
chr2	35534000	35535000	-3.2229243181075655
chr2	35534100	35535100	-3.464075236971641
chr2	35534200	35535200	-4.150162456167128
chr2	35534300	35535300	-3.31579568152266
chr2	35534400	35535400	-3.3789547757854783
chr2	35534500	35535500	-3.8580453200771565
chr2	35534600	35535600	-4.15325272302565
chr2	35534700	35535700	-3.286752674233409
chr2	35534800	35535800	-3.95081245262632
chr2	35534900	35535900	-3.9337293621256255
chr2	35535000	35536000	-3.910483690128012
chr2	35535100	35536100	-3.914910880827288
chr2	35535200	35536200	-3.100594215043372
chr2	35535300	35536300	-2.439976911394945
chr2	35535600	35536600	-1.536636202806101
chr2	35535700	35536700	-1.6762546533089095
chr2	35535800	35536800	-1.2326633902110578
chr2	35535900	35536900	-1.1487499846168154
chr2	35536000	35537000	-0.8828128587019949
chr2	35536100	35537100	-1.6029274811973997
chr2	35536200	35537200	-1.3672763747279668
chr2	35536300	35537300	-2.244911917990585
chr2	35536400	35537400	-2.318944915707228
chr2	35536500	35537500	-2.1078429765524955
chr2	35536600	35537600	-2.6257059005150603
chr2	35536700	35537700	-2.576311587115
chr2	35536800	35537800	-3.374660203107996
chr2	35536900	35537900	-4.058292730574779
chr2	35537000	35538000	-4.172633714583537
chr2	35537100	35538100	-3.659099469871077
chr2	35537200	35538200	-3.8017159115000094
chr2	35537300	35538300	-2.9556954519907555
chr2	35537400	35538400	-3.2582036221202646
chr2	35537500	35538500	-3.0690150322599536
chr2	35537600	35538600	-3.1189478889631386
chr2	35537700	35538700	-3.6449984486984848
chr2	35537800	35538800	-2.674787485545385
chr2	35537900	35538900	-2.452298783806604
chr2	35538000	35539000	-2.384472102879529
chr2	35538100	35539100	-2.5823402679023286
chr2	35538200	35539200	-1.8012936086088371
chr2	35538300	35539300	-2.1553342070009687
chr2	35538400	35539400	-1.4678023569341418
chr2	35538500	35539500	-2.2632121853052416
chr2	35538600	35539600	-2.3762880221053706
chr2	35538700	35539700	-1.2829654391126302
chr2	35538800	35539800	-1.4655194523495916
chr2	35538900	35539900	-2.0126021686818047
chr2	35539000	35540000	-1.4029015041871031
chr2	35539100	35540100	-1.0627021140031023
chr2	35539200	35540200	-2.1458836424279237
chr2	35539300	35540300	-2.5090543074240945
chr2	35539400	35540400	-2.9453812833709017
chr2	35539500	35540500	-2.704585121699972
chr2	35539600	35540600	-2.7273368887535465
chr2	35539700	35540700	-3.9809449390146088
chr2	35539800	35540800	-4.475338519872669
chr2	35539900	35540900	-3.8784635888227172
chr2	35540000	35541000	-4.898899761322822
chr2	35540100	35541100	-4.544482949488153
chr2	35541200	35542200	0.6000752975525016
chr2	35541300	35542300	-0.2809736212942123
chr2	35541400	35542400	-0.763385329921625
chr2	35541500	35542500	-1.518510909998144
chr2	35541600	35542600	-2.125388832181597
chr2	35541700	35542700	-2.987614688585831
chr2	35541800	35542800	-3.759947035834272
chr2	35541900	35542900	-3.878031923394352
chr2	35542000	35543000	-3.4449505410278043
chr2	35542100	35543100	-3.3692002963594825
chr2	35542200	35543200	-3.619905264514207
chr2	35542300	35543300	-3.2759514473144056
chr2	35542400	35543400	-3.5434221558857604
chr2	35542500	35543500	-2.860439502823388
chr2	35542600	35543600	-2.428445257197238
chr2	35542700	35543700	-2.3717696948072
chr2	35542800	35543800	-2.2048534701753457
chr2	35542900	35543900	-2.5031196651462757
chr2	35543000	35544000	-3.6650473086018627
chr2	35543100	35544100	-3.841389262797571
chr2	35543200	35544200	-4.272508662083413
chr2	35543300	35544300	-4.570107559456266
chr2	35543400	35544400	-3.80067593591891
chr2	35543500	35544500	-3.344770599553432
chr2	35543600	35544600	-3.599036969600312
chr2	35543700	35544700	-3.4954737806434335
chr2	35543800	35544800	-3.2895836707608144
chr2	35543900	35544900	-3.3905644714689864
chr2	35544000	35545000	-2.521583518140995
chr2	35544100	35545100	-2.888312998709045
chr2	35544200	35545200	-2.6420159594076296
chr2	35544300	35545300	-2.3213896731072357
chr2	35544400	35545400	-2.245000855762817
chr2	35544500	35545500	-2.8898465650614034
chr2	35544600	35545600	-2.7079089404100403
chr2	35544700	35545700	-2.649938756302921
chr2	35544800	35545800	-3.7255825019899613
chr2	35544900	35545900	-3.357068771698953
chr2	35545000	35546000	-3.326134547684685
chr2	35545100	35546100	-3.491590173547706
chr2	35545200	35546200	-3.461690813188812
chr2	35545300	35546300	-3.2854989643706323
chr2	35545400	35546400	-3.9047025028498967
chr2	35545500	35546500	-3.3491258965051403
chr2	35545600	35546600	-3.0803419006227246
chr2	35545700	35546700	-3.4811933331905283
chr2	35545800	35546800	-2.3304392953540285
chr2	35545900	35546900	-2.1892262051520697
chr2	35546000	35547000	-2.1817065035047505
chr2	35546100	35547100	-1.7218700442913115
chr2	35546200	35547200	-1.87967184794092
chr2	35547000	35548000	-3.204177713029831
chr2	35547100	35548100	-3.4434638751055675
chr2	35547200	35548200	-2.9084393283661782
chr2	35547300	35548300	-3.083893718664117
chr2	35547400	35548400	-3.7122841926079215
chr2	35547500	35548500	-3.7589976121880393
chr2	35547600	35548600	-4.1867847941718415
chr2	35547700	35548700	-4.663733111540572
chr2	35547800	35548800	-5.294759769576661
chr2	35547900	35548900	-5.711354955368173
chr2	35548000	35549000	-5.270120054895681
chr2	35548100	35549100	-4.410494825233339
chr2	35548200	35549200	-5.119527030276323
chr2	35548300	35549300	-5.035013887076549
chr2	35548400	35549400	-4.25682466591048
chr2	35548500	35549500	-4.0814931828400125
chr2	35548600	35549600	-3.2411853134695363
chr2	35548700	35549700	-2.2823365698593454
chr2	35548800	35549800	-2.3121225503345992
chr2	35548900	35549900	-1.605846798061724
chr2	35549000	35550000	-1.665272335960168
chr2	35549100	35550100	-2.1144742835362385
chr2	35549200	35550200	-1.9402637326399967
chr2	35549300	35550300	-2.4147099152533884
chr2	35549400	35550400	-2.442021676256855
chr2	35549500	35550500	-2.2257372182983577
chr2	35549600	35550600	-2.4684572500481443
chr2	35549700	35550700	-2.5126293164321063
chr2	35549800	35550800	-1.8985272599575185
chr2	35549900	35550900	-2.038815499787915
chr2	35550000	35551000	-1.7405438366959534
chr2	35550100	35551100	-1.7498783072849142
chr2	35550200	35551200	-2.529829630517239
chr2	35550300	35551300	-1.7958621600121238
chr2	35550400	35551400	-1.5619868313937029
chr2	35550500	35551500	-1.4459724132037737
chr2	35550600	35551600	-1.5841316600657778
chr2	35550700	35551700	-1.1270960448756324
chr2	35550800	35551800	-0.917033892443908
chr2	35550900	35551900	-0.6883064095117537
chr2	35551000	35552000	-1.276452514155466
chr2	35551100	35552100	-1.4745090483440093
chr2	35551200	35552200	-1.4463580842947026
chr2	35551300	35552300	-1.7574670066502829
chr2	35551400	35552400	-1.9541314624891468
chr2	35551500	35552500	-1.5939233608046366
chr2	35551600	35552600	-1.3631444168999007
chr2	35551700	35552700	-2.035081862047821
chr2	35551800	35552800	-2.992587041067144
chr2	35551900	35552900	-3.8333433821945313
chr2	35552000	35553000	-3.3696642046712864
chr2	35552100	35553100	-2.91210150738804
chr2	35552200	35553200	-2.171026598669759
chr2	35552300	35553300	-1.90711332619852
chr2	35552400	35553400	-1.7018466957411968
chr2	35552500	35553500	-1.821173644626872
chr2	35552600	35553600	-1.6816903466710704
chr2	35552700	35553700	-1.4018077621608231
chr2	35552800	35553800	-0.8783010436208676
chr2	35552900	35553900	-0.5663699142446458
chr2	35553000	35554000	-0.46388115314740985
chr2	35553100	35554100	-0.7194677245278079
chr2	35553200	35554200	-0.8987857533167779
chr2	35553300	35554300	-1.1362784211119328
chr2	35553400	35554400	-1.3308882908595832
chr2	35553500	35554500	-1.072697788324118
chr2	35553600	35554600	-1.7156199757474129
chr2	35553700	35554700	-2.6841792045511843
chr2	35553800	35554800	-1.7887177675215398
chr2	35553900	35554900	-1.6250659513126842
chr2	35554000	35555000	-1.9305020148505725
chr2	35554100	35555100	-2.201484085531228
chr2	35554200	35555200	-2.8790706606105143
chr2	35554300	35555300	-3.4571742946595263
chr2	35554400	35555400	-3.9205572082199933
chr2	35554500	35555500	-3.940155351078116
chr2	35554600	35555600	-4.166936163519265
chr2	35554700	35555700	-3.6177993351620334
chr2	35554800	35555800	-5.087940315679286
chr2	35554900	35555900	-5.026731636084798
chr2	35555000	35556000	-4.901499904843597
chr2	35555100	35556100	-4.9217968481161725
chr2	35555200	35556200	-4.303510752999341
chr2	35555300	35556300	-4.681170048094653
chr2	35555400	35556400	-4.013496028487108
chr2	35555500	35556500	-3.685132085718727
chr2	35555600	35556600	-3.0991706350085866
chr2	35555700	35556700	-2.7529436102874665
chr2	35555800	35556800	-1.879804710777216
chr2	35555900	35556900	-1.837883313242095
chr2	35556000	35557000	-1.993982965734264
chr2	35556100	35557100	-1.7863867342228157
chr2	35556200	35557200	-2.6360371595627416
chr2	35556300	35557300	-1.947791283987728
chr2	35556400	35557400	-3.33757140223929
chr2	35556500	35557500	-3.410828248182879
chr2	35556600	35557600	-3.3773714879629737
chr2	35556700	35557700	-4.0380998901662055
chr2	35556800	35557800	-3.6499582700052176
chr2	35556900	35557900	-3.563508222676003
chr2	35557000	35558000	-3.713928348060416
chr2	35557100	35558100	-3.2202804840187884
chr2	35557200	35558200	-3.142955916880315
chr2	35557300	35558300	-2.9319990964224303
chr2	35557400	35558400	-2.129760342411063
chr2	35557500	35558500	-2.161324578509786
chr2	35557600	35558600	-1.8736271659005408
chr2	35557700	35558700	-1.8899911908387856
chr2	35557800	35558800	-2.165949276493876
chr2	35557900	35558900	-1.2872213552893654
chr2	35558000	35559000	-0.9303433508791857
chr2	35558100	35559100	-1.3771638042882821
chr2	35558200	35559200	-0.9165943167627546
chr2	35558300	35559300	-0.5012750932635479
chr2	35558400	35559400	-0.4244742112810455
chr2	35558500	35559500	-0.4345090696511457
chr2	35558600	35559600	-1.5045779768243799
chr2	35558700	35559700	-1.7159114773059627
chr2	35558800	35559800	-1.8904148911769856
chr2	35558900	35559900	-2.415135337200196
chr2	35559000	35560000	-4.098157650917203
chr2	35559100	35560100	-4.343617160583744
chr2	35559200	35560200	-4.252703350815053
chr2	35559300	35560300	-4.610968008806852
chr2	35559400	35560400	-4.900185833277212
chr2	35559500	35560500	-4.859184994202612
chr2	35559600	35560600	-4.584615459107174
chr2	35559700	35560700	-3.370499140683662
chr2	35559800	35560800	-3.4153093312011453
chr2	35559900	35560900	-4.1695659343458376
chr2	35560000	35561000	-3.1049499534265195
chr2	35560100	35561100	-3.2845236801139235
chr2	35560200	35561200	-3.953194994577596
chr2	35560300	35561300	-4.456223801334068
chr2	35560400	35561400	-4.967125781489792
chr2	35560500	35561500	-4.7134174168965455
chr2	35560600	35561600	-4.1617678968174525
chr2	35560700	35561700	-5.655297420949952
chr2	35560800	35561800	-6.271477989433388
chr2	35560900	35561900	-5.701832591094741
chr2	35561000	35562000	-5.664148090829043
chr2	35561100	35562100	-5.979540405498898
chr2	35561200	35562200	-5.053556617994076
chr2	35561300	35562300	-4.589230656799502
chr2	35561400	35562400	-3.3633420202012645
chr2	35561500	35562500	-3.914669460593995
chr2	35561600	35562600	-4.348872961533407
chr2	35561700	35562700	-3.977717791461695
chr2	35561800	35562800	-3.6330346261234254
chr2	35561900	35562900	-4.053009276753198
chr2	35562000	35563000	-3.7078314925500777
chr2	35562100	35563100	-3.180721060199837
chr2	35562200	35563200	-2.927953505122043
chr2	35562300	35563300	-3.4905400374819404
chr2	35562400	35563400	-4.899616369967329
chr2	35562500	35563500	-5.6432929372199
chr2	35562600	35563600	-5.390132532191776
chr2	35562700	35563700	-5.791166336521707
chr2	35562800	35563800	-5.533355707057011
chr2	35562900	35563900	-6.494932933957412
chr2	35563000	35564000	-7.816917615714451
chr2	35563100	35564100	-8.781592929204857
chr2	35563700	35564700	-9.138418125407282
chr2	35563800	35564800	-9.552124298586213
chr2	35563900	35564900	-8.46588023341385
chr2	35564000	35565000	-7.371951787495484
chr2	35564100	35565100	-7.140743978510997
chr2	35564200	35565200	-6.137055695944833
chr2	35564300	35565300	-6.671835000043853
chr2	35564400	35565400	-6.003007252179271
chr2	35564500	35565500	-5.77674368140059
chr2	35564600	35565600	-7.031103046904019
chr2	35564700	35565700	-7.639932937553038
chr2	35564800	35565800	-8.141775796036342
chr2	35564900	35565900	-7.540517100029032
chr2	35565000	35566000	-7.9134579802199445
chr2	35565100	35566100	-7.584376064938843
chr2	35565200	35566200	-7.914194766577888
chr2	35565300	35566300	-6.845893863587884
chr2	35565400	35566400	-7.069610574445102
chr2	35565500	35566500	-7.490103647272594
chr2	35565600	35566600	-6.925271699838395
chr2	35565700	35566700	-7.3363162623130025
chr2	35565800	35566800	-6.742080321809068
chr2	35565900	35566900	-7.8480518016736704
chr2	35566000	35567000	-7.591597783242633
chr2	35566100	35567100	-7.4167537000286385
chr2	35566200	35567200	-7.648216345511575
chr2	35566300	35567300	-8.241478144692685
chr2	35566400	35567400	-8.586763506013726
chr2	35566500	35567500	-8.417613035497672
chr2	35566600	35567600	-8.261041859310254
chr2	35566700	35567700	-8.097178960640957
chr2	35566800	35567800	-8.284925143294673
chr2	35566900	35567900	-7.637215574903582
chr2	35567000	35568000	-7.7491806633263645
chr2	35567100	35568100	-8.01070991083937
chr2	35567200	35568200	-7.499367057052287
chr2	35567300	35568300	-7.844730188990883
chr2	35567400	35568400	-7.09412726355202
chr2	35567500	35568500	-6.627059027759652
chr2	35567600	35568600	-6.449514029064611
chr2	35567700	35568700	-5.895558499089347
chr2	35567800	35568800	-4.765867187653087
chr2	35567900	35568900	-4.567732248381995
chr2	35568000	35569000	-4.187109071528407
chr2	35568100	35569100	-3.215407005061784
chr2	35568200	35569200	-2.898564937196632
chr2	35568300	35569300	-2.6187428965064954
chr2	35568400	35569400	-2.8788977907868607
chr2	35568500	35569500	-2.226500050050256
chr2	35568600	35569600	-3.4244870578456195
chr2	35568700	35569700	-4.18657656647581
chr2	35568800	35569800	-5.202494462034999
chr2	35568900	35569900	-5.684984632031617
chr2	35569000	35570000	-5.7976425370357205
chr2	35569100	35570100	-5.96315800508288
chr2	35569200	35570200	-5.8340055588939
chr2	35569300	35570300	-5.254604695742411
chr2	35569900	35570900	-3.577407856249575
chr2	35570000	35571000	-4.210555499720558
chr2	35570100	35571100	-4.031213603907219
chr2	35570200	35571200	-4.022133686239653
chr2	35570300	35571300	-4.310913957211802
chr2	35570400	35571400	-4.996102038343851
chr2	35570500	35571500	-5.200269803445563
chr2	35570600	35571600	-5.405257041964165
chr2	35570700	35571700	-5.528721258473177
chr2	35570800	35571800	-5.5730922697126655
chr2	35570900	35571900	-5.002797589244753
chr2	35571000	35572000	-4.801450116523018
chr2	35571100	35572100	-5.4463725019491624
chr2	35571200	35572200	-5.463969243658863
chr2	35571300	35572300	-6.4879703633342185
chr2	35571400	35572400	-6.501657966334252
chr2	35571500	35572500	-6.269000719487092
chr2	35571600	35572600	-6.002069854689966
chr2	35571700	35572700	-5.748209019844652
chr2	35571800	35572800	-5.375293728326509
chr2	35571900	35572900	-4.8401006723776385
chr2	35572000	35573000	-5.0713822210167425
chr2	35572100	35573100	-5.393142119426724
chr2	35572200	35573200	-5.805831981151128
chr2	35572300	35573300	-4.66861031387974
chr2	35572400	35573400	-4.5204911452022785
chr2	35572500	35573500	-4.484021023598497
chr2	35572600	35573600	-4.307449587685583
chr2	35572700	35573700	-4.400246176097067
chr2	35572800	35573800	-5.0094918197680744
chr2	35572900	35573900	-5.3521108775464405
chr2	35573000	35574000	-4.651240071557678
chr2	35573100	35574100	-3.692838557664086
chr2	35573200	35574200	-2.5372438951449148
chr2	35573300	35574300	-2.6126270999125647
chr2	35573400	35574400	-2.3489588610648284
chr2	35573500	35574500	-2.8484461024157426
chr2	35573600	35574600	-2.8331238818387154
chr2	35573700	35574700	-2.7952482414203943
chr2	35573800	35574800	-2.7948000036389344
chr2	35573900	35574900	-2.769634392163521
chr2	35574000	35575000	-2.8267162000184807
chr2	35574100	35575100	-2.4343925449119803
chr2	35574600	35575600	-0.06431625650845084
chr2	35574700	35575700	0.12154586613050725
chr2	35574800	35575800	0.2264822398502549
chr2	35574900	35575900	-0.028891704897576406
chr2	35575000	35576000	0.088999824655035
chr2	35575100	35576100	-0.07768307200716631
chr2	35575200	35576200	-0.13506787726960498
chr2	35576200	35577200	-2.1765178140133634
chr2	35576300	35577300	-2.7324307568422204
chr2	35576400	35577400	-3.814888747665023
chr2	35576500	35577500	-3.75612355451764
chr2	35576600	35577600	-3.8904385289060737
chr2	35576700	35577700	-3.3831564745419778
chr2	35576800	35577800	-3.592937447432192
chr2	35576900	35577900	-3.6654220124490733
chr2	35577000	35578000	-4.1257355608752535
chr2	35577100	35578100	-4.8197967723356125
chr2	35577200	35578200	-6.028448493150697
chr2	35577300	35578300	-5.31331655182537
chr2	35577400	35578400	-3.0507005540671366
chr2	35577500	35578500	-3.843941026139571
chr2	35577600	35578600	-4.378790078750522
chr2	35577700	35578700	-4.050592860260092
chr2	35577800	35578800	-4.426701017460669
chr2	35577900	35578900	-4.0545348971282245
chr2	35578000	35579000	-3.562370938746196
chr2	35578100	35579100	-3.0555723035710467
chr2	35578200	35579200	-2.4791083298581382
chr2	35578300	35579300	-2.5656247558411094
chr2	35578400	35579400	-2.967820832045095
chr2	35578500	35579500	-2.733002335244833
chr2	35578600	35579600	-2.316975091605621
chr2	35578700	35579700	-2.8966569416970085
chr2	35578800	35579800	-2.8865197375436114
chr2	35578900	35579900	-2.8711454233969635
chr2	35579000	35580000	-3.0332544863571957
chr2	35579100	35580100	-3.5305287510888212
chr2	35579200	35580200	-3.2308054805776614
chr2	35579300	35580300	-3.3620544247608546
chr2	35579400	35580400	-3.731978314011738
chr2	35579500	35580500	-3.4829945381631617
chr2	35579600	35580600	-3.2277517970265923
chr2	35579700	35580700	-3.1737739033343058
chr2	35579800	35580800	-3.0132074722324518
chr2	35580000	35581000	-3.4077622942843626
chr2	35580100	35581100	-3.1871638597883423
chr2	35580200	35581200	-3.5293664601617523
chr2	35580300	35581300	-3.9048662368198825
chr2	35580600	35581600	-5.071567490492717
chr2	35580700	35581700	-4.540785587408916
chr2	35580800	35581800	-5.0190627696685715
chr2	35580900	35581900	-5.10668792907098
chr2	35581000	35582000	-4.976341922963454
chr2	35581100	35582100	-4.745211224256115
chr2	35581200	35582200	-4.001688282065444
chr2	35581300	35582300	-3.563498012587406
chr2	35581400	35582400	-3.2490227835805228
chr2	35581500	35582500	-3.0240475610231203
chr2	35581600	35582600	-3.0675242121340487
chr2	35581700	35582700	-3.5323916239853266
chr2	35581800	35582800	-3.437732645896288
chr2	35581900	35582900	-3.667147071868489
chr2	35582000	35583000	-3.384666788416812
chr2	35582100	35583100	-3.5940804666449044
chr2	35582200	35583200	-4.146130786361457
chr2	35582300	35583300	-4.8762155422250695
chr2	35582400	35583400	-5.314762136030923
chr2	35582500	35583500	-5.18681207326353
chr2	35582600	35583600	-4.162641189907951
chr2	35582700	35583700	-4.8364388880743245
chr2	35582800	35583800	-4.258362630208386
chr2	35582900	35583900	-4.6365298439438565
chr2	35583000	35584000	-4.647542344349888
chr2	35583100	35584100	-4.473982077580684
chr2	35583200	35584200	-4.308489877642577
chr2	35583300	35584300	-2.9178757000834636
chr2	35583700	35584700	-3.3745801334792875
chr2	35584900	35585900	-4.2690578661476515
chr2	35585000	35586000	-4.667586860238582
chr2	35585100	35586100	-4.455287805735241
chr2	35585200	35586200	-4.594361918059948
chr2	35585300	35586300	-4.604583206416588
chr2	35585400	35586400	-3.8145772414213686
chr2	35585500	35586500	-3.556625194577587
chr2	35585600	35586600	-3.86508157054486
chr2	35585700	35586700	-3.1661774951852286
chr2	35585800	35586800	-3.091303188745088
chr2	35585900	35586900	-2.3199293061016872
chr2	35586500	35587500	-2.145406256407391
chr2	35586600	35587600	-3.8019484795084195
chr2	35586700	35587700	-3.7679621835236263
chr2	35586800	35587800	-3.8075312622579554
chr2	35586900	35587900	-4.038762183551526
chr2	35587000	35588000	-4.062193296866614
chr2	35587100	35588100	-4.291731223231031
chr2	35587200	35588200	-3.9552130324455073
chr2	35587300	35588300	-4.513539426447383
chr2	35587400	35588400	-4.152131270870507
chr2	35587500	35588500	-4.54959385988994
chr2	35588100	35589100	-1.4469227802101836
chr2	35588200	35589200	-2.0786413797098042
chr2	35588300	35589300	-1.971091854288247
chr2	35588400	35589400	-1.890551916714319
chr2	35588500	35589500	-2.1977721059105755
chr2	35588600	35589600	-2.2765504948856434
chr2	35588700	35589700	-2.5887573126804786
chr2	35588800	35589800	-2.7156913579676343
chr2	35588900	35589900	-2.3427273340595107
chr2	35589000	35590000	-2.659614239956042
chr2	35589100	35590100	-2.6373974794280226
chr2	35589200	35590200	-2.304306138771159
chr2	35589300	35590300	-2.686515997192899
chr2	35589400	35590400	-2.877198547825243
chr2	35589500	35590500	-3.1034106343752836
chr2	35589600	35590600	-3.3433478277175284
chr2	35589700	35590700	-3.019800152469906
chr2	35589800	35590800	-2.831740912893532
chr2	35589900	35590900	-3.251373898605064
chr2	35590000	35591000	-3.3151247046048855
chr2	35590100	35591100	-3.9249071864013683
chr2	35590200	35591200	-3.903175367846843
chr2	35590300	35591300	-3.3831546430661565
chr2	35590400	35591400	-3.3875290905232607
chr2	35590500	35591500	-3.3693644302758496
chr2	35590600	35591600	-2.8866539579438286
chr2	35590700	35591700	-2.827345759491054
chr2	35591900	35592900	-2.8468489134634867
chr2	35592000	35593000	-2.7804368208905195
chr2	35592100	35593100	-2.9352540567879126
chr2	35592200	35593200	-3.669095308744964
chr2	35592300	35593300	-3.2297096452908893
chr2	35592400	35593400	-3.495698704152543
chr2	35592500	35593500	-2.7783445694553026
chr2	35592600	35593600	-3.121384894528102
chr2	35592700	35593700	-3.6156175126725087
chr2	35592800	35593800	-3.5521679207944543
chr2	35592900	35593900	-2.7477970091198243
chr2	35593000	35594000	-3.187919560554541
chr2	35593100	35594100	-3.6782933224460814
chr2	35594200	35595200	-4.002910220730313
chr2	35594300	35595300	-4.663478743575928
chr2	35594400	35595400	-4.998810956570464
chr2	35594500	35595500	-4.930170403650465
chr2	35594600	35595600	-5.052490596787378
chr2	35594700	35595700	-4.652097525492099
chr2	35594800	35595800	-4.513029989110782
chr2	35594900	35595900	-3.55578888934658
chr2	35595000	35596000	-3.425970461779675
chr2	35595100	35596100	-3.3153106064109497
chr2	35595200	35596200	-2.6710482214243263
chr2	35595300	35596300	-1.8538560976610696
chr2	35595400	35596400	-2.5101896332235683
chr2	35595500	35596500	-2.731257015882792
chr2	35595600	35596600	-2.607208963260024
chr2	35595700	35596700	-3.8870546787231866
chr2	35595800	35596800	-3.5136509096703983
chr2	35595900	35596900	-4.181608050848577
chr2	35596000	35597000	-4.564556261953916
chr2	35596100	35597100	-4.179924910689632
chr2	35596200	35597200	-4.747710196564394
chr2	35597200	35598200	-3.1141704659294542
chr2	35597300	35598300	-3.198177481479696
chr2	35597400	35598400	-3.276236414400031
chr2	35597500	35598500	-3.3861438493161287
chr2	35597600	35598600	-3.5615697508947592
chr2	35598200	35599200	-1.7782819658820963
chr2	35598300	35599300	-2.241899962193141
chr2	35598400	35599400	-2.017984354227627
chr2	35598500	35599500	-3.1749532941818814
chr2	35598600	35599600	-3.356065012894275
chr2	35598700	35599700	-3.4189524123949218
chr2	35598800	35599800	-3.511007005660653
chr2	35598900	35599900	-3.7712101583399735
chr2	35599000	35600000	-3.3010877606422415
chr2	35599100	35600100	-2.706568797373465
chr2	35601000	35602000	-2.908440920200876
chr2	35601100	35602100	-2.760822048719632
chr2	35601200	35602200	-3.2138115068091664
chr2	35601300	35602300	-4.067363879358925
chr2	35601400	35602400	-3.758072697536564
chr2	35601500	35602500	-3.689551351925626
chr2	35601600	35602600	-3.4580113994204886
chr2	35601700	35602700	-3.077647592731595
chr2	35601800	35602800	-3.1346358817839106
chr2	35601900	35602900	-3.3734072497989867
chr2	35602000	35603000	-2.859629455485814
chr2	35602100	35603100	-3.235067972549208
chr2	35602200	35603200	-2.831587204570024
chr2	35602300	35603300	-2.185976038866999
chr2	35602400	35603400	-2.4691053047965865
chr2	35602500	35603500	-2.261534455946604
chr2	35602600	35603600	-2.5137853598036344
chr2	35602700	35603700	-2.5381837808036583
chr2	35602800	35603800	-1.7256342890862006
chr2	35602900	35603900	-1.0758529138961206
chr2	35603000	35604000	-1.384058363505165
chr2	35603100	35604100	-1.7377543530332693
chr2	35603200	35604200	-1.9420468267890247
chr2	35603300	35604300	-1.8801517736384867
chr2	35603400	35604400	-1.9332713632374088
chr2	35603500	35604500	-2.3156612349196832
chr2	35603600	35604600	-2.290315218367129
chr2	35603700	35604700	-1.8906794708716181
chr2	35603800	35604800	-2.2457716066065543
chr2	35603900	35604900	-2.9679582627811687
chr2	35604000	35605000	-3.555040822623435
chr2	35604100	35605100	-3.661833933305042
chr2	35604200	35605200	-3.3204250693531767
chr2	35604300	35605300	-3.277576216663906
chr2	35604400	35605400	-3.3953736241336316
chr2	35604500	35605500	-3.568031846654913
chr2	35604600	35605600	-3.090532411690748
chr2	35604700	35605700	-2.8259549390376772
chr2	35604800	35605800	-3.4381577426185763
chr2	35604900	35605900	-2.637624808048636
chr2	35605000	35606000	-1.7245160946115066
chr2	35605100	35606100	-0.8300171580676787
chr2	35605200	35606200	-1.1278934944139432
chr2	35605300	35606300	-1.210210434055544
chr2	35605400	35606400	-1.363249906764946
chr2	35605500	35606500	-1.2429046896759404
chr2	35605600	35606600	-1.6636519639275842
chr2	35605700	35606700	-2.1256119942826093
chr2	35605800	35606800	-1.0011251022751386
chr2	35605900	35606900	-1.7454877047319095
chr2	35606000	35607000	-2.2488539417762077
chr2	35606100	35607100	-2.3812167121413674
chr2	35606200	35607200	-2.31867590405673
chr2	35606300	35607300	-2.5034854021704716
chr2	35606400	35607400	-2.164810447695802
chr2	35606500	35607500	-1.7752470648892191
chr2	35606600	35607600	-2.0845609438598336
chr2	35606700	35607700	-2.2242547011117706
chr2	35606800	35607800	-3.333166276280473
chr2	35606900	35607900	-3.151571632780779
chr2	35607000	35608000	-3.334088953947853
chr2	35607100	35608100	-2.9923104626823704
chr2	35607200	35608200	-2.8427953765933536
chr2	35607300	35608300	-2.2114951698118013
chr2	35607400	35608400	-2.456846121186948
chr2	35607500	35608500	-2.944818046697669
chr2	35607600	35608600	-3.1120737122642392
chr2	35607700	35608700	-3.0600642706761314
chr2	35607800	35608800	-2.8028791326521114
chr2	35607900	35608900	-3.0747090626613933
chr2	35608000	35609000	-3.058931631288239
chr2	35608100	35609100	-3.280546629177082
chr2	35608200	35609200	-3.2246564562606626
chr2	35608300	35609300	-3.437911969342111
chr2	35608400	35609400	-2.55592970228386
chr2	35608500	35609500	-2.3264071083357645
chr2	35608600	35609600	-1.49215606591748
chr2	35608700	35609700	-0.9560403696391876
chr2	35608800	35609800	-0.8910565203634736
chr2	35608900	35609900	-0.4118545534769105
chr2	35609000	35610000	-0.09371333621799328
chr2	35609100	35610100	-0.6335931155688265
chr2	35609200	35610200	-0.9611846056223432
chr2	35609300	35610300	-0.864315148618643
chr2	35609400	35610400	-1.2641222652877633
chr2	35609500	35610500	-0.5965794963947675
chr2	35609600	35610600	-0.5407672118875246
chr2	35609700	35610700	-1.0212346414855198
chr2	35609800	35610800	-0.6575458038774751
chr2	35609900	35610900	-0.7305860164325721
chr2	35610000	35611000	-0.602208779966501
chr2	35610100	35611100	-0.4179498707264163
chr2	35610200	35611200	-0.09231466220446664
chr2	35610300	35611300	0.2788019740375676
chr2	35610400	35611400	-0.022978960061556686
chr2	35610500	35611500	-0.17426920881476424
chr2	35610600	35611600	0.09552551650866754
chr2	35610700	35611700	0.007053990497382105
chr2	35610800	35611800	-0.11129316672750167
chr2	35610900	35611900	-0.1438966854798554
chr2	35611000	35612000	-0.33762419586213616
chr2	35611100	35612100	-0.4746776827233158
chr2	35611200	35612200	-0.4517840475868583
chr2	35611300	35612300	-0.6648828265601049
chr2	35611400	35612400	-0.03796892081762085
chr2	35611500	35612500	-0.369682224385893
chr2	35611600	35612600	-0.8297769770989392
chr2	35611700	35612700	-0.6506970638761663
chr2	35611800	35612800	-0.6558676597751517
chr2	35611900	35612900	-0.6888435854561225
chr2	35612000	35613000	-1.125579710675226
chr2	35612100	35613100	-0.7946422162683318
chr2	35612200	35613200	-0.6915030938712237
chr2	35612300	35613300	-0.3598573389363059
chr2	35612400	35613400	-2.0683873985248558
chr2	35612500	35613500	-2.432007876593057
chr2	35612600	35613600	-1.82062801803966
chr2	35612700	35613700	-2.488401024587391
chr2	35612800	35613800	-2.1360409436180503
chr2	35612900	35613900	-2.5540455579695087
chr2	35613000	35614000	-2.703309502892992
chr2	35613100	35614100	-2.867887186941596
chr2	35613200	35614200	-2.928838416454295
chr2	35613300	35614300	-2.9625746212370085
chr2	35613400	35614400	-1.9602287601737227
chr2	35613500	35614500	-1.9303898116327327
chr2	35613600	35614600	-2.901440220065129
chr2	35613700	35614700	-2.0506159857043373
chr2	35613800	35614800	-2.222695125058079
chr2	35613900	35614900	-1.8367443616860104
chr2	35614000	35615000	-1.2215661446502915
chr2	35614100	35615100	-0.9124576614108536
chr2	35614200	35615200	-0.4976542827325861
chr2	35614300	35615300	-0.22488795307004092
chr2	35614400	35615400	0.02235020815851616
chr2	35614500	35615500	0.5290777218667344
chr2	35614600	35615600	0.7449431451712217
chr2	35614700	35615700	0.5739898020109192
chr2	35614800	35615800	0.7684825568913296
chr2	35614900	35615900	0.8812826292148197
chr2	35615000	35616000	0.8842772613045665
chr2	35615100	35616100	0.3466748658514319
chr2	35615200	35616200	0.055803119341001725
chr2	35615300	35616300	-0.19632219630816306
chr2	35615400	35616400	-0.9032182627892379
chr2	35615500	35616500	-1.5755804156668982
chr2	35615600	35616600	-1.5909354449285529
chr2	35615700	35616700	-1.69650495387083
chr2	35615800	35616800	-2.0523462347875565
chr2	35615900	35616900	-2.312465691831916
chr2	35616000	35617000	-2.4004092936971575
chr2	35616100	35617100	-2.2077430901258777
chr2	35616200	35617200	-2.5143423178897653
chr2	35616300	35617300	-3.3248108477462
chr2	35616400	35617400	-3.0395464135301835
chr2	35616500	35617500	-2.925653295560077
chr2	35616600	35617600	-3.3833951206149013
chr2	35616700	35617700	-3.698007055345966
chr2	35616800	35617800	-3.635594274278835
chr2	35616900	35617900	-3.795183395108436
chr2	35617000	35618000	-4.069101058678177
chr2	35617100	35618100	-4.254530472995837
chr2	35617200	35618200	-4.074694032717374
chr2	35617300	35618300	-3.1250507758264536
chr2	35617400	35618400	-2.637304241934328
chr2	35617500	35618500	-2.3819579819455763
chr2	35617600	35618600	-2.1151859482330617
chr2	35617700	35618700	-2.0206160023662783
chr2	35617800	35618800	-1.7297451207497143
chr2	35617900	35618900	-1.1048358773480254
chr2	35618400	35619400	-1.5447778541980428
chr2	35618700	35619700	-1.1428782077167872
chr2	35618800	35619800	-1.2791153957350492
chr2	35619000	35620000	-2.1675408696081178
chr2	35619100	35620100	-2.5804938110386058
chr2	35619200	35620200	-2.5154025478133204
chr2	35619300	35620300	-1.9866044405683487
chr2	35619400	35620400	-1.7655029222104242
chr2	35619500	35620500	-2.387280664972106
chr2	35619600	35620600	-2.4365829636470027
chr2	35619700	35620700	-1.9810949375765592
chr2	35619800	35620800	-1.5589099333169196
chr2	35619900	35620900	-1.4743828901983236
chr2	35620000	35621000	-1.5080904913921593
chr2	35620100	35621100	-1.4711351078601074
chr2	35620200	35621200	-1.0109376447716756
chr2	35620300	35621300	-1.5721325884705881
chr2	35620400	35621400	-1.2554709313448142
chr2	35620500	35621500	-0.5962130825323939
chr2	35620600	35621600	-0.4868052386507376
chr2	35620700	35621700	-0.5298753761218451
chr2	35620800	35621800	-1.2778834243754298
chr2	35620900	35621900	-1.1053371381197328
chr2	35621000	35622000	-2.4199893861788553
chr2	35621100	35622100	-2.5585001580165057
chr2	35621200	35622200	-2.876134822228813
chr2	35621300	35622300	-2.4013837257996635
chr2	35621400	35622400	-2.773181759960316
chr2	35621500	35622500	-2.995519547112982
chr2	35621600	35622600	-3.425108072845585
chr2	35621700	35622700	-3.369766688621741
chr2	35621800	35622800	-3.0542573178094945
chr2	35621900	35622900	-2.495221528975792
chr2	35622000	35623000	-1.6597130930584865
chr2	35622100	35623100	-1.2118513484040168
chr2	35622200	35623200	-0.7848214642134901
chr2	35622300	35623300	-0.7144328205705845
chr2	35622400	35623400	-0.4278249211107264
chr2	35622500	35623500	-0.02088199299708705
chr2	35622600	35623600	0.10146772142328266
chr2	35622700	35623700	-0.8063258323394221
chr2	35622800	35623800	-1.0186528009413014
chr2	35622900	35623900	-1.2219859741925454
chr2	35623000	35624000	-1.290029990425006
chr2	35623100	35624100	-0.8835461071266952
chr2	35623200	35624200	-1.0980990695091488
chr2	35623300	35624300	-1.5347243110402922
chr2	35623400	35624400	-1.9064271814134155
chr2	35623500	35624500	-2.079361477706104
chr2	35623600	35624600	-1.7623027938005016
chr2	35623700	35624700	-1.6444250627430286
chr2	35623800	35624800	-1.134946112854049
chr2	35623900	35624900	-1.5166038930765122
chr2	35624000	35625000	-1.0051989263629175
chr2	35624100	35625100	-1.7303706324735175
chr2	35624200	35625200	-1.8046691908243109
chr2	35624300	35625300	-1.4340261718126517
chr2	35624400	35625400	-0.9153712357216284
chr2	35625600	35626600	-0.7570597572973937
chr2	35625700	35626700	-0.1845713569793029
chr2	35625800	35626800	-1.0947274264594098
chr2	35625900	35626900	-1.3314957113696544
chr2	35626000	35627000	-1.2441554170574722
chr2	35626100	35627100	-1.2937539265498779
chr2	35626200	35627200	-1.387993106459285
chr2	35626300	35627300	-1.86055723965966
chr2	35626400	35627400	-1.1715079709215943
chr2	35626500	35627500	-1.5951081848584303
chr2	35626600	35627600	-1.1973092291669452
chr2	35626700	35627700	-1.89828109882599
chr2	35626800	35627800	-1.441875606067484
chr2	35627800	35628800	-2.087755390311661
chr2	35627900	35628900	-2.2445703982480416
chr2	35628000	35629000	-2.521403402586532
chr2	35628100	35629100	-2.362035802736713
chr2	35628200	35629200	-2.525385520192041
chr2	35628300	35629300	-3.1335109725473456
chr2	35628400	35629400	-3.4137932637304487
chr2	35628500	35629500	-3.5073628141251483
chr2	35628600	35629600	-2.911997834900149
chr2	35629600	35630600	-0.9483721009592686
chr2	35629700	35630700	-2.163314888931779
chr2	35629800	35630800	-2.162661900974883
chr2	35629900	35630900	-2.3015159577092645
chr2	35630000	35631000	-2.193010855773966
chr2	35630100	35631100	-2.2156924799529616
chr2	35630200	35631200	-2.85543993071724
chr2	35630300	35631300	-2.958229832074683
chr2	35630400	35631400	-2.8353022320894414
chr2	35630500	35631500	-3.1024125090235817
chr2	35630600	35631600	-3.7105695269891
chr2	35630700	35631700	-3.0394719016306078
chr2	35630800	35631800	-3.0101916465445737
chr2	35630900	35631900	-3.35162483524422
chr2	35631000	35632000	-3.1341919526666318
chr2	35631100	35632100	-3.0347032782529784
chr2	35631200	35632200	-2.509841745644216
chr2	35631300	35632300	-2.794194595759604
chr2	35631400	35632400	-3.2875895482941924
chr2	35631500	35632500	-2.857869269872148
chr2	35631600	35632600	-2.3844509139643275
chr2	35631700	35632700	-2.264587268351531
chr2	35631800	35632800	-2.2443486992516286
chr2	35631900	35632900	-1.7714647385654878
chr2	35632000	35633000	-1.7400949346466572
chr2	35632100	35633100	-2.350478047706648
chr2	35632200	35633200	-2.5279567401417653
chr2	35632300	35633300	-1.9680116459857613
chr2	35632400	35633400	-1.815378213761335
chr2	35632500	35633500	-1.58221447077245
chr2	35632600	35633600	-1.3331757411894798
chr2	35632700	35633700	-0.9783824397099672
chr2	35632800	35633800	-1.0944481981853558
chr2	35632900	35633900	-0.968329731149458
chr2	35633000	35634000	-1.5408351775073401
chr2	35633100	35634100	-0.8035191789910989
chr2	35633200	35634200	-0.6519572181717016
chr2	35633300	35634300	-1.1522034916343562
chr2	35633400	35634400	-0.30961550452451564
chr2	35633500	35634500	-0.5971428337339383
chr2	35633600	35634600	-0.8768487110472055
chr2	35633700	35634700	-1.4540955813093033
chr2	35633800	35634800	-1.5177258688860091
chr2	35633900	35634900	-2.186990569842468
chr2	35634000	35635000	-2.1565098003246312
chr2	35634100	35635100	-2.7048543214327827
chr2	35634200	35635200	-3.061709108141148
chr2	35634300	35635300	-2.7295128514027382
chr2	35634400	35635400	-3.9702230222958845
chr2	35634500	35635500	-3.6393685412961214
chr2	35634600	35635600	-4.089375586278534
chr2	35634700	35635700	-4.032984971908036
chr2	35634800	35635800	-3.4359738922751726
chr2	35634900	35635900	-2.481857031847545
chr2	35635000	35636000	-2.0216121406594754
chr2	35635100	35636100	-1.9741853172543853
chr2	35635200	35636200	-1.4921315067337615
chr2	35635300	35636300	-1.5487718447724244
chr2	35635400	35636400	-0.6804780377235332
chr2	35635500	35636500	-1.3406831617017283
chr2	35635600	35636600	-1.6177346670484951
chr2	35635700	35636700	-1.7212515038517882
chr2	35635800	35636800	-2.3184331921923573
chr2	35635900	35636900	-2.849061490537378
chr2	35636000	35637000	-2.3164761327716445
chr2	35636100	35637100	-1.836322679996968
chr2	35636200	35637200	-1.7661456857408944
chr2	35636300	35637300	-1.6191009972550463
chr2	35636400	35637400	-0.9825180250968558
chr2	35636500	35637500	-0.8151192297532603
chr2	35636600	35637600	-0.4609107681134021
chr2	35636700	35637700	0.0191723092896651
chr2	35636800	35637800	0.3396742538328007
chr2	35636900	35637900	0.02691748178122669
chr2	35638400	35639400	0.5431802925805793
chr2	35638500	35639500	-0.1695142825235007
chr2	35638600	35639600	-0.30531834009390885
chr2	35638700	35639700	-0.9558561798810212
chr2	35638800	35639800	-1.4765443918314565
chr2	35638900	35639900	-0.9251974673033684
chr2	35639000	35640000	-1.3393984830433825
chr2	35639100	35640100	-2.107129744094276
chr2	35639200	35640200	-2.2062846552670443
chr2	35639300	35640300	-2.2499022104240294
chr2	35639400	35640400	-2.408520697273889
chr2	35639500	35640500	-1.9549621450529275
chr2	35639600	35640600	-1.9921385875421345
chr2	35639700	35640700	-2.03836953434054
chr2	35639800	35640800	-0.937976492820872
chr2	35639900	35640900	-1.9522876687827868
chr2	35640000	35641000	-1.7993835063450117
chr2	35640100	35641100	-1.3078443365662231
chr2	35640200	35641200	-1.4571001032109798
chr2	35640300	35641300	-1.4771421526369044
chr2	35640400	35641400	-2.08750217342412
chr2	35640500	35641500	-1.899565796225808
chr2	35640600	35641600	-2.2962631265856186
chr2	35640700	35641700	-1.755317064906821
chr2	35640800	35641800	-2.0632815252883985
chr2	35640900	35641900	-1.5810697255603925
chr2	35641000	35642000	-1.093235119996987
chr2	35641100	35642100	-1.4305011217737635
chr2	35641200	35642200	-1.5755406375587675
chr2	35641300	35642300	-2.0509778652566104
chr2	35641400	35642400	-1.7004656509420766
chr2	35641500	35642500	-2.06131114524806
chr2	35641600	35642600	-1.939125049525541
chr2	35641700	35642700	-2.62575588446328
chr2	35641800	35642800	-2.5264815281066584
chr2	35641900	35642900	-2.6261073016264294
chr2	35642000	35643000	-2.595506455968833
chr2	35642100	35643100	-2.4628467555579894
chr2	35642200	35643200	-2.3477654787445
chr2	35642300	35643300	-1.3445670481458012
chr2	35642400	35643400	-0.6698320244745374
chr2	35642500	35643500	-0.12085145530534007
chr2	35642600	35643600	-0.8631853240168605
chr2	35642700	35643700	-0.6489450763718101
chr2	35642800	35643800	-0.4956197997148589
chr2	35642900	35643900	-0.7100968443275711
chr2	35643000	35644000	-1.917232665388665
chr2	35643100	35644100	-2.385215204308312
chr2	35643200	35644200	-2.575474639592437
chr2	35643300	35644300	-2.7001748464033386
chr2	35643400	35644400	-2.7756072281512605
chr2	35643500	35644500	-3.261061349803631
chr2	35643600	35644600	-2.7988545077581906
chr2	35643700	35644700	-2.26225284517862
chr2	35643800	35644800	-2.3322826618339607
chr2	35643900	35644900	-2.141766329059597
chr2	35644000	35645000	-1.3677879159727466
chr2	35644100	35645100	-0.9065736667541079
chr2	35644200	35645200	-0.8397274238379844
chr2	35644300	35645300	-1.1007833378407206
chr2	35644400	35645400	-1.1338882916172
chr2	35644500	35645500	-1.8447645954517784
chr2	35644600	35645600	-1.8820201749289924
chr2	35644700	35645700	-1.7537514942264878
chr2	35644800	35645800	-2.0350205882384085
chr2	35644900	35645900	-1.8336602234129096
chr2	35645000	35646000	-1.536333884695729
chr2	35645100	35646100	-1.7588279834274214
chr2	35645200	35646200	-1.632427480198541
chr2	35645300	35646300	-1.5913096611917286
chr2	35645400	35646400	-1.7824345900259484
chr2	35645500	35646500	-0.974078885299236
chr2	35645600	35646600	-0.8526554356157955
chr2	35645700	35646700	-1.1888455922472745
chr2	35648600	35649600	-1.10072737093548
chr2	35648700	35649700	-1.0889226349440488
chr2	35648800	35649800	-0.7514708979178847
chr2	35648900	35649900	-1.4564682373228817
chr2	35649000	35650000	-1.7555444527516835
chr2	35649100	35650100	-1.940850746908844
chr2	35649200	35650200	-2.494549844451505
chr2	35649300	35650300	-2.789098669532851
chr2	35649400	35650400	-3.0116729638909048
chr2	35649500	35650500	-3.4497647114904684
chr2	35649600	35650600	-2.5856694414066346
chr2	35649700	35650700	-2.843540974901912
chr2	35649800	35650800	-2.391268113452235
chr2	35649900	35650900	-2.017251210056488
chr2	35650000	35651000	-1.7874787965095358
chr2	35650100	35651100	-1.7049467902237359
chr2	35650800	35651800	0.9891185165525072
chr2	35650900	35651900	0.9874430056800418
chr2	35651000	35652000	1.7360681410246483
chr2	35651100	35652100	1.0715051271963
chr2	35651200	35652200	0.9695711472675216
chr2	35651300	35652300	0.9634542741761366
chr2	35651400	35652400	0.7868805245113971
chr2	35651500	35652500	-0.2001411024190398
chr2	35652300	35653300	-2.0553097673933163
chr2	35652400	35653400	-1.9705534056897664
chr2	35652500	35653500	-2.3224204291532184
chr2	35652600	35653600	-2.7575974215275085
chr2	35652700	35653700	-3.088691324080292
chr2	35652800	35653800	-3.5797069936705515
chr2	35652900	35653900	-3.5315734032860115
chr2	35653000	35654000	-3.5158418350093497
chr2	35653100	35654100	-3.035842761610933
chr2	35653200	35654200	-2.59778300906616
chr2	35654300	35655300	-1.5210411471110714
chr2	35654400	35655400	-1.5564880030781527
chr2	35654500	35655500	-1.4791215848677868
chr2	35654600	35655600	-1.4722151267146852
chr2	35655300	35656300	-1.934281385029395
chr2	35655400	35656400	-1.896404866848853
chr2	35655500	35656500	-1.93045381674836
chr2	35656600	35657600	-1.890853302803252
chr2	35656700	35657700	-2.0955635305420426
chr2	35656800	35657800	-1.3328863552019123
chr2	35656900	35657900	-0.7049656547428741
chr2	35657000	35658000	-0.8018476609226245
chr2	35657100	35658100	-0.8444128735587222
chr2	35657600	35658600	-2.7070955590733408
chr2	35657700	35658700	-3.2217654849418254
chr2	35657800	35658800	-3.2295758528273844
chr2	35657900	35658900	-3.3347886133060936
chr2	35658000	35659000	-3.3790928799480615
chr2	35658100	35659100	-3.3554333513530707
chr2	35658200	35659200	-2.47980764163016
chr2	35658300	35659300	-2.97828386715481
chr2	35658400	35659400	-3.100498091420936
chr2	35658500	35659500	-2.1498548242047795
chr2	35658600	35659600	-2.7091261984744315
chr2	35658700	35659700	-2.2141918087404244
chr2	35658800	35659800	-1.8873311776515616
chr2	35658900	35659900	-1.54054887430869
chr2	35659000	35660000	-2.0761827230891963
chr2	35659100	35660100	-2.3585231462859286
chr2	35659200	35660200	-2.6866781513050184
chr2	35659300	35660300	-2.035194692866692
chr2	35659400	35660400	-2.1899416637395923
chr2	35659500	35660500	-2.255212415515706
chr2	35659600	35660600	-1.6832246394910155
chr2	35660200	35661200	-1.132493384887482
chr2	35660300	35661300	-0.8045954383623292
chr2	35660400	35661400	-0.5747269723361215
chr2	35660500	35661500	-0.58169332081249
chr2	35660600	35661600	0.08216576017997622
chr2	35660700	35661700	0.3170777580793693
chr2	35660800	35661800	-0.042522732079715325
chr2	35660900	35661900	-0.271646140775893
chr2	35661000	35662000	-0.5539992177760877
chr2	35661100	35662100	0.05988775780906565
chr2	35661200	35662200	-0.19230490143888787
chr2	35661300	35662300	-0.4010689258129008
chr2	35661400	35662400	-0.6111483279476766
chr2	35661500	35662500	-0.5343561103850416
chr2	35661600	35662600	-2.008507924946004
chr2	35661700	35662700	-2.0415717237914657
chr2	35661800	35662800	-0.8647256536009815
chr2	35661900	35662900	-0.8669231421179527
chr2	35662000	35663000	-0.4050794810804855
chr2	35662100	35663100	-1.3180832681319474
chr2	35662200	35663200	-1.303217904523296
chr2	35662300	35663300	-1.6798021764287816
chr2	35662400	35663400	-1.3106655613857252
chr2	35662500	35663500	-1.7590832950881394
chr2	35662800	35663800	-1.4571811912041717
chr2	35662900	35663900	-0.554451648629376
chr2	35663000	35664000	-1.0379975231216576
chr2	35663200	35664200	0.05707721220599477
chr2	35663300	35664300	0.8743329852549296
chr2	35663400	35664400	0.5480663838740775
chr2	35663500	35664500	0.88628592933742
chr2	35663600	35664600	0.2945426652161585
chr2	35663700	35664700	0.034605013756877884
chr2	35663800	35664800	-0.24851775076936405
chr2	35663900	35664900	-0.1368475838345586
chr2	35664000	35665000	0.2571618972619882
chr2	35664100	35665100	0.031025251760115675
chr2	35664200	35665200	-0.4036779632298205
chr2	35664300	35665300	-0.4638049608378501
chr2	35664400	35665400	-0.09665077045761586
chr2	35664500	35665500	-0.09462101907940897
chr2	35664600	35665600	-0.7260378006735257
chr2	35664700	35665700	-0.24058175165556164
chr2	35664800	35665800	-0.04612000313940812
chr2	35664900	35665900	-0.778379061772634
chr2	35665000	35666000	-1.353997562515252
chr2	35665100	35666100	-0.9427370260701834
chr2	35665200	35666200	-1.3496205241875356
chr2	35665300	35666300	-2.299598716924017
chr2	35665400	35666400	-2.710602272616174
chr2	35665500	35666500	-2.8980152443014595
chr2	35665600	35666600	-2.266362571923416
chr2	35665700	35666700	-1.807786516825017
chr2	35665800	35666800	-2.663585445665067
chr2	35665900	35666900	-2.5444650019484203
chr2	35666000	35667000	-2.407000507096133
chr2	35666100	35667100	-2.1501353472566915
chr2	35666200	35667200	-2.122015108020169
chr2	35666300	35667300	-1.5913499576710552
chr2	35666400	35667400	-1.4446164048059704
chr2	35666500	35667500	-1.0756200678671766
chr2	35666600	35667600	-0.9299383986601696
chr2	35666700	35667700	-1.5917425756015149
chr2	35666800	35667800	-0.4769643671256328
chr2	35666900	35667900	-0.3688299368074924
chr2	35667000	35668000	-1.0643087575414114
chr2	35667100	35668100	-1.8648959294297296
chr2	35667200	35668200	-2.1602157951057483
chr2	35667300	35668300	-2.681356062196282
chr2	35667400	35668400	-2.8911101687195315
chr2	35667500	35668500	-2.2672398864732224
chr2	35667600	35668600	-2.408687989355247
chr2	35667700	35668700	-2.5064558045459977
chr2	35667800	35668800	-2.874818400025095
chr2	35667900	35668900	-2.933260870075478
chr2	35668000	35669000	-1.6658709654156396
chr2	35668100	35669100	-1.0966063862578632
chr2	35668200	35669200	-0.4239058989388107
chr2	35668300	35669300	-0.5162968527614731
chr2	35668400	35669400	-0.4152932269269107
chr2	35668500	35669500	-1.7284170492208617
chr2	35668600	35669600	-1.4833229350661536
chr2	35668700	35669700	-1.1336957268072052
chr2	35668800	35669800	-0.7814542522846741
chr2	35668900	35669900	-0.5267623680971812
chr2	35669000	35670000	-1.363995699912184
chr2	35669100	35670100	-1.547285419920525
chr2	35670100	35671100	-0.4988404429172133
chr2	35670200	35671200	-0.5609123809787061
chr2	35670300	35671300	-0.667429869654362
chr2	35670400	35671400	-0.8588013335629323
chr2	35670500	35671500	-0.9653343886847178
chr2	35670600	35671600	-1.8324626896767664
chr2	35670700	35671700	-2.3516247911087382
chr2	35670800	35671800	-2.2286706161541336
chr2	35670900	35671900	-1.530297145464866
chr2	35671000	35672000	-1.7930230891788195
chr2	35671100	35672100	-1.4817878552710622
chr2	35671200	35672200	-1.910674951598056
chr2	35671300	35672300	-2.184405059800368
chr2	35671400	35672400	-1.8135354868771163
chr2	35671500	35672500	-1.75622722797339
chr2	35671600	35672600	-1.5138546928763066
chr2	35672800	35673800	-3.402934454665361
chr2	35672900	35673900	-3.1499134592763762
chr2	35673000	35674000	-3.161971541478678
chr2	35673100	35674100	-2.005173671424345
chr2	35673200	35674200	-1.5399126897750313
chr2	35673300	35674300	-1.4170003157519595
chr2	35673400	35674400	-0.8673022379861632
chr2	35673500	35674500	-0.8035191846758407
chr2	35673600	35674600	-0.7420019898803027
chr2	35673700	35674700	-0.4339573465743807
chr2	35675200	35676200	-2.2128914429721185
chr2	35675300	35676300	-2.461930366669206
chr2	35675400	35676400	-1.8192390539242589
chr2	35675500	35676500	-3.0487242098864105
chr2	35675600	35676600	-3.471063927927335
chr2	35675700	35676700	-3.4719377935860254
chr2	35675800	35676800	-2.8973618482195977
chr2	35675900	35676900	-3.2229663157494484
chr2	35676000	35677000	-4.013002227625512
chr2	35676100	35677100	-4.255243641642175
chr2	35676200	35677200	-3.9833828505980273
chr2	35676300	35677300	-2.8959565639837224
chr2	35676400	35677400	-2.6200956629195438
chr2	35676500	35677500	-2.224978764800229
chr2	35676600	35677600	-2.047622033993651
chr2	35676700	35677700	-1.9845721081195802
chr2	35676800	35677800	-1.5021174170394849
chr2	35676900	35677900	-1.686902357294215
chr2	35677000	35678000	-0.8230844714536315
chr2	35677100	35678100	-0.6264627981814932
chr2	35677200	35678200	-0.8836823445503725
chr2	35677300	35678300	-1.3645136059828644
chr2	35677400	35678400	-2.0698170573643084
chr2	35677500	35678500	-1.7570935423442418
chr2	35677600	35678600	-1.8812629110459165
chr2	35677700	35678700	-2.1495884459524333
chr2	35677800	35678800	-2.198491724212646
chr2	35677900	35678900	-1.8138603848008628
chr2	35678000	35679000	-2.0365400390928903
chr2	35678100	35679100	-1.5845675892618711
chr2	35678200	35679200	-0.7106112182564893
chr2	35678300	35679300	-1.1846928400050565
chr2	35678400	35679400	-0.6182771435217369
chr2	35678500	35679500	-1.0309150705322714
chr2	35678600	35679600	-0.9058608410203256
chr2	35678700	35679700	-0.5099133247906004
chr2	35678800	35679800	-0.3205506479212083
chr2	35678900	35679900	-0.6186786481764485
chr2	35679000	35680000	-0.41928696391639264
chr2	35679100	35680100	-0.622058323735424
chr2	35679200	35680200	-0.8489194480767245
chr2	35679300	35680300	-0.04811770819259782
chr2	35679400	35680400	-0.4574536142868469
chr2	35679500	35680500	-1.160554445293828
chr2	35679600	35680600	-1.2155244096488365
chr2	35679700	35680700	-1.229631537465171
chr2	35679800	35680800	-1.0514238563965548
chr2	35679900	35680900	-1.2656502170120665
chr2	35680000	35681000	-1.612784070816084
chr2	35680100	35681100	-1.5749862898578657
chr2	35680200	35681200	-2.1860158393694658
chr2	35680300	35681300	-3.355491842170492
chr2	35680400	35681400	-3.5785973050260265
chr2	35680500	35681500	-2.228684592218754
chr2	35680600	35681600	-2.3953886742482178
chr2	35680700	35681700	-3.1255781816741512
chr2	35680800	35681800	-3.9140574474461047
chr2	35680900	35681900	-3.521324243199256
chr2	35681000	35682000	-3.1515852767686034
chr2	35681100	35682100	-3.254230194483809
chr2	35681200	35682200	-2.9951244682123863
chr2	35681300	35682300	-2.000089715524613
chr2	35681400	35682400	-1.8598053886524863
chr2	35681500	35682500	-2.4206782664056674
chr2	35681600	35682600	-1.6481466829241291
chr2	35681700	35682700	-2.0769173953495814
chr2	35681800	35682800	-1.3634226321110416
chr2	35681900	35682900	-0.755927233304596
chr2	35682000	35683000	-1.5619786681764412
chr2	35682100	35683100	-1.613406689079943
chr2	35682200	35683200	-1.6899515744728926
chr2	35682300	35683300	-1.812808915575115
chr2	35682400	35683400	-1.6835590043342867
chr2	35682500	35683500	-1.6917453294889468
chr2	35682600	35683600	-1.9818264554609544
chr2	35682700	35683700	-0.7784662205268861
chr2	35682800	35683800	-0.8399540272527909
chr2	35682900	35683900	-1.0896367459308436
chr2	35683000	35684000	-0.33757922171946264
chr2	35683100	35684100	-0.7837272435172369
chr2	35683200	35684200	-0.9415781534091512
chr2	35683300	35684300	-1.1190192310639588
chr2	35683400	35684400	-1.1614458888474548
chr2	35683500	35684500	-1.6470694424849983
chr2	35683600	35684600	-1.7971886985223589
chr2	35683700	35684700	-1.928321249066828
chr2	35683800	35684800	-2.638576277749352
chr2	35683900	35684900	-2.470273368307226
chr2	35684000	35685000	-2.5576725654875125
chr2	35684100	35685100	-1.772924757890782
chr2	35684200	35685200	-2.1485353750437186
chr2	35684300	35685300	-1.8682352203541068
chr2	35684400	35685400	-1.9485901332342688
chr2	35684500	35685500	-1.2926417289176473
chr2	35684600	35685600	-1.2957104617071231
chr2	35684700	35685700	-1.1678390493740671
chr2	35684800	35685800	-0.4205022096761604
chr2	35684900	35685900	-0.2866446490776205
chr2	35685000	35686000	-1.15282156478232
chr2	35685100	35686100	-1.7400218824569942
chr2	35685200	35686200	-0.8937563564360089
chr2	35685300	35686300	-1.4994206409268034
chr2	35685400	35686400	-1.3793180706719073
chr2	35685500	35686500	-1.5444119489931754
chr2	35685600	35686600	-1.6509646045893267
chr2	35685700	35686700	-1.6238934242881875
chr2	35685800	35686800	-1.6756781792725035
chr2	35685900	35686900	-2.4427810137783377
chr2	35686000	35687000	-1.3129662326139637
chr2	35686100	35687100	-1.5225157198400392
chr2	35686200	35687200	-1.6894078037124245
chr2	35686900	35687900	-1.2592626453625222
chr2	35687000	35688000	-1.465863336505513
chr2	35687100	35688100	-1.243675528597957
chr2	35687200	35688200	-1.0186725638206469
chr2	35687300	35688300	-1.963764962634324
chr2	35687400	35688400	-1.4701717876726574
chr2	35687500	35688500	-1.5591696522107157
chr2	35687600	35688600	-1.315106265921722
chr2	35687700	35688700	-1.3807045674862664
chr2	35687800	35688800	-0.8230291396986567
chr2	35687900	35688900	-0.8362125751759297
chr2	35688000	35689000	-1.0495801973413654
chr2	35688100	35689100	-1.0971387182193295
chr2	35688200	35689200	-1.3847784841955253
chr2	35688300	35689300	-0.9207010564525674
chr2	35688400	35689400	-1.764189712567887
chr2	35688500	35689500	-1.5567958871123644
chr2	35688600	35689600	-1.8578621046946031
chr2	35688700	35689700	-2.370038876974716
chr2	35688800	35689800	-2.1393375880279355
chr2	35688900	35689900	-1.6220550417490205
chr2	35689000	35690000	-1.1837137534620061
chr2	35689100	35690100	-0.8395945662584275
chr2	35689200	35690200	-0.5795881653179363
chr2	35689300	35690300	-0.2644654099967944
chr2	35689400	35690400	-0.7875587237120433
chr2	35689500	35690500	-1.5847233890140748
chr2	35689600	35690600	-2.1719552562710267
chr2	35689700	35690700	-1.7286528208026481
chr2	35689800	35690800	-2.10835600663921
chr2	35689900	35690900	-2.5628073620161884
chr2	35690000	35691000	-2.955063333291704
chr2	35690100	35691100	-3.1039513816655555
chr2	35690200	35691200	-3.5195348629606187
chr2	35690300	35691300	-3.421776429247529
chr2	35690400	35691400	-2.259857737528838
chr2	35690500	35691500	-1.4405383425293978
chr2	35690600	35691600	-0.6359356143222844
chr2	35690700	35691700	-0.9081395524507434
chr2	35690800	35691800	-0.5905058942137911
chr2	35690900	35691900	-0.7732603830715747
chr2	35691900	35692900	-1.1011579532176934
chr2	35692000	35693000	-2.0543302369972523
chr2	35692100	35693100	-2.294975323677627
chr2	35692200	35693200	-2.599191321870504
chr2	35692300	35693300	-2.042309449572827
chr2	35692400	35693400	-1.795782742038267
chr2	35692500	35693500	-1.649319105202786
chr2	35692600	35693600	-2.1004947498018387
chr2	35692700	35693700	-2.38639575797346
chr2	35692800	35693800	-2.3934709865826957
chr2	35692900	35693900	-2.252981752329551
chr2	35693000	35694000	-1.7904252549987514
chr2	35693100	35694100	-1.7135670593598704
chr2	35693200	35694200	-2.235230630049079
chr2	35693300	35694300	-2.6602915053152247
chr2	35693400	35694400	-2.2648316522621696
chr2	35693500	35694500	-2.629933629989019
chr2	35693600	35694600	-2.385345198861571
chr2	35693700	35694700	-2.391441089144712
chr2	35693800	35694800	-2.3459972193978063
chr2	35693900	35694900	-2.3014236663195247
chr2	35694000	35695000	-2.0264604309368774
chr2	35694100	35695100	-1.64544981230111
chr2	35694200	35695200	-0.6657529954660082
chr2	35694300	35695300	-0.16482115828654226
chr2	35694400	35695400	-1.270738407642965
chr2	35694500	35695500	-1.092208465404351
chr2	35694600	35695600	-1.5187160410510872
chr2	35694700	35695700	-1.9149660638642032
chr2	35694800	35695800	-1.896643354318012
chr2	35694900	35695900	-1.9276067830028507
chr2	35695100	35696100	-0.9092130732616176
chr2	35695200	35696200	-1.7674026209809042
chr2	35695300	35696300	-2.766001263846584
chr2	35695400	35696400	-2.024069903442157
chr2	35695500	35696500	-1.7361072399078918
chr2	35695600	35696600	-1.5627683377974448
chr2	35695700	35696700	-0.8030663519508636
chr2	35695800	35696800	-1.231673697983679
chr2	35695900	35696900	-2.4026275952331804
chr2	35696000	35697000	-2.7905374479635574
chr2	35696100	35697100	-3.650415764585776
chr2	35696200	35697200	-2.50560742753436
chr2	35696300	35697300	-2.084281002331086
chr2	35696400	35697400	-2.373666899671768
chr2	35696500	35697500	-2.1548872851423706
chr2	35696600	35697600	-2.3253036206186173
chr2	35696700	35697700	-3.1507714148175268
chr2	35696800	35697800	-3.4277835323795665
chr2	35696900	35697900	-2.474190268812871
chr2	35697000	35698000	-2.4463626980865953
chr2	35697100	35698100	-1.8621554758333976
chr2	35697200	35698200	-2.890013764783092
chr2	35697300	35698300	-2.6405196078037854
chr2	35697400	35698400	-1.9199462269512468
chr2	35697500	35698500	-2.43751073392061
chr2	35697600	35698600	-1.975308134215504
chr2	35697700	35698700	-1.3611586409361371
chr2	35697800	35698800	-1.0143483838763871
chr2	35697900	35698900	-0.9761891450746518
chr2	35698000	35699000	-0.8578942455798436
chr2	35698100	35699100	-1.4974216737620718
chr2	35698200	35699200	-1.302334358874348
chr2	35698300	35699300	-1.3065225002208958
chr2	35698400	35699400	-2.078390458085804
chr2	35698500	35699500	-2.297308742475284
chr2	35698600	35699600	-2.8321120126323054
chr2	35698700	35699700	-3.4851333396694377
chr2	35698800	35699800	-3.5019379674828714
chr2	35698900	35699900	-3.3959347185233235
chr2	35699000	35700000	-2.8791817749670727
chr2	35699100	35700100	-2.5313824208929496
chr2	35699200	35700200	-2.621613321944348
chr2	35699300	35700300	-2.8586996095823003
chr2	35699400	35700400	-2.6991377731673976
chr2	35699500	35700500	-2.3054545862873987
chr2	35699600	35700600	-2.3064525439748857
chr2	35699700	35700700	-2.228926784444167
chr2	35699800	35700800	-2.724808901620135
chr2	35699900	35700900	-3.2276213687496904
chr2	35700000	35701000	-3.8659752796951214
chr2	35700100	35701100	-2.9671661410589545
chr2	35700200	35701200	-2.6017314308448207
chr2	35700300	35701300	-2.687921934592101
chr2	35700400	35701400	-3.0804037096546795
chr2	35700500	35701500	-2.7546816153035074
chr2	35700600	35701600	-2.130044481650137
chr2	35700700	35701700	-1.3441496585993906
chr2	35700800	35701800	-0.5867414915210104
chr2	35700900	35701900	0.2296695582979792
chr2	35701000	35702000	-0.28844398162780205
chr2	35701100	35702100	-1.1502586288204169
chr2	35701200	35702200	-1.7501514604179589
chr2	35701300	35702300	-2.313798089637675
chr2	35701400	35702400	-1.4965059853214584
chr2	35701500	35702500	-1.7629509129063383
chr2	35701600	35702600	-2.479420816465608
chr2	35701700	35702700	-2.9777339286854017
chr2	35701800	35702800	-3.154246818569125
chr2	35701900	35702900	-3.5500592263955646
chr2	35702000	35703000	-2.879952331419273
chr2	35702100	35703100	-2.8101421992368163
chr2	35702200	35703200	-2.085319750319288
chr2	35702300	35703300	-1.0541988746186708
chr2	35702400	35703400	-2.201682299412404
chr2	35702500	35703500	-2.1711308789329142
chr2	35702600	35703600	-1.922382695863859
chr2	35702700	35703700	-1.8601501666668725
chr2	35702800	35703800	-2.0465432003637414
chr2	35702900	35703900	-2.4573957545609733
chr2	35703000	35704000	-2.484394892978449
chr2	35703100	35704100	-2.5061714731471856
chr2	35703200	35704200	-2.9641310785509347
chr2	35703300	35704300	-3.205409684181584
chr2	35703400	35704400	-3.036891146662189
chr2	35703500	35704500	-2.93027687332977
chr2	35703600	35704600	-2.619018885764062
chr2	35703700	35704700	-3.0858746931126584
chr2	35703800	35704800	-3.5771203337120037
chr2	35703900	35704900	-3.1613666280314936
chr2	35704000	35705000	-3.4193834139122874
chr2	35704100	35705100	-2.8789972441040352
chr2	35704200	35705200	-2.6853972649991884
chr2	35704300	35705300	-2.1202779615033083
chr2	35704400	35705400	-2.1909423639136163
chr2	35704500	35705500	-2.1235728231268336
chr2	35704600	35705600	-2.3906800121289917
chr2	35704700	35705700	-1.9891148330535755
chr2	35704800	35705800	-1.5423667009073436
chr2	35704900	35705900	-1.56988082643873
chr2	35705000	35706000	-1.4718584519211932
chr2	35705100	35706100	-1.954788850237835
chr2	35705200	35706200	-1.4951997333662466
chr2	35705300	35706300	-2.1974162056800925
chr2	35706400	35707400	-3.1882827660857083
chr2	35706500	35707500	-3.1173979635276687
chr2	35706600	35707600	-3.5998659022167345
chr2	35706700	35707700	-4.15941527857977
chr2	35706800	35707800	-2.294986317702916
chr2	35706900	35707900	-1.3779788504003117
chr2	35707000	35708000	-1.9605596685639048
chr2	35707100	35708100	-1.740335648525236
chr2	35707200	35708200	-1.6623908231327018
chr2	35707300	35708300	-0.7020650198347831
chr2	35707400	35708400	-0.3812296262977161
chr2	35707500	35708500	-0.9054795318113408
chr2	35707600	35708600	-0.803324475839452
chr2	35707700	35708700	-0.046859521853440944
chr2	35707800	35708800	-0.771613810211826
chr2	35707900	35708900	-0.8141353685759494
chr2	35708000	35709000	-0.36354061095602697
chr2	35708100	35709100	-0.11924749775989313
chr2	35708200	35709200	-0.08988027025104381
chr2	35708300	35709300	-0.36938077083229937
chr2	35708400	35709400	-0.777381138319595
chr2	35708500	35709500	-0.4643807814728722
chr2	35708600	35709600	-0.38705392531413135
chr2	35708700	35709700	-0.4842836446579119
chr2	35708800	35709800	-1.241585685377066
chr2	35708900	35709900	-1.6744325042599688
chr2	35709000	35710000	-1.5761039661811438
chr2	35709100	35710100	-2.858439566684149
chr2	35709200	35710200	-3.0386009980225217
chr2	35709300	35710300	-3.0482651891693417
chr2	35709400	35710400	-2.8395214002433478
chr2	35711300	35712300	-0.5654295864052657
chr2	35711400	35712400	-1.2126832756610386
chr2	35712500	35713500	-3.605189120376772
chr2	35712600	35713600	-3.0748417566514985
chr2	35712700	35713700	-2.51466943461091
chr2	35712800	35713800	-3.897722930698024
chr2	35712900	35713900	-4.29476385985413
chr2	35713000	35714000	-4.54911446577894
chr2	35713100	35714100	-4.372438970498087
chr2	35713200	35714200	-4.005198199586112
chr2	35713300	35714300	-3.631913122526971
chr2	35714400	35715400	-3.681399743165261
chr2	35714500	35715500	-4.040691435786
chr2	35714600	35715600	-3.6768837778049823
chr2	35714700	35715700	-2.9571002748106534
chr2	35714800	35715800	-3.2336532309281463
chr2	35714900	35715900	-3.3516639047212133
chr2	35715000	35716000	-2.5535371037346435
chr2	35715100	35716100	-2.6766699358256565
chr2	35715200	35716200	-1.92917273653488
chr2	35715300	35716300	-1.2897464247215142
chr2	35715400	35716400	-0.9402924982527728
chr2	35715700	35716700	-0.531652135740615
chr2	35715800	35716800	-1.6290718698334266
chr2	35715900	35716900	-1.2783070783404304
chr2	35716000	35717000	-1.419630981737267
chr2	35716100	35717100	-1.4362563852375565
chr2	35716500	35717500	-3.2688790216119386
chr2	35716600	35717600	-3.0486789022353267
chr2	35716700	35717700	-3.1395268543815136
chr2	35716800	35717800	-1.6932218098142302
chr2	35716900	35717900	-1.6119924723231933
chr2	35717000	35718000	-1.9258385475146356
chr2	35717100	35718100	-1.8555366798078523
chr2	35717300	35718300	-1.587800060690971
chr2	35717400	35718400	-1.3594568042078792
chr2	35717500	35718500	-0.8731968325478502
chr2	35717600	35718600	-1.1710109578151024
chr2	35717700	35718700	-1.2073338935476892
chr2	35717800	35718800	-1.057846148237526
chr2	35717900	35718900	-1.0417215429785822
chr2	35718000	35719000	-0.006900454150491641
chr2	35718100	35719100	-0.3509886898815288
chr2	35718200	35719200	-1.2079689756810568
chr2	35718300	35719300	-1.7501908377146098
chr2	35718400	35719400	-1.3506631422435529
chr2	35718500	35719500	-1.3072572853689766
chr2	35718600	35719600	-0.9984415587749956
chr2	35718700	35719700	-1.0063956555266609
chr2	35718800	35719800	-1.4664753349619657
chr2	35718900	35719900	-1.8247396932751905
chr2	35719000	35720000	-2.934230268719362
chr2	35719100	35720100	-2.6585046588833734
chr2	35719200	35720200	-2.050815272129164
chr2	35719300	35720300	0.3681941540018537
chr2	35719400	35720400	-0.30585435190605725
chr2	35719500	35720500	0.011246229417332856
chr2	35719600	35720600	0.4076118242052027
chr2	35719700	35720700	0.00426095044811474
chr2	35719800	35720800	-0.4690766188255858
chr2	35719900	35720900	-0.34251096042334256
chr2	35720000	35721000	-0.08053482054961753
chr2	35720100	35721100	-0.007497554450297184
chr2	35720200	35721200	-0.2717629613657782
chr2	35720300	35721300	-0.7279326660229212
chr2	35720400	35721400	-0.22001290475896976
chr2	35720500	35721500	-0.36125968267988495
chr2	35721300	35722300	-2.45685856294752
chr2	35721400	35722400	-2.489259592221393
chr2	35721500	35722500	-2.1960124271687804
chr2	35721600	35722600	-1.5949940796337938
chr2	35721700	35722700	-1.5041807144819814
chr2	35721800	35722800	-1.8071274002982205
chr2	35721900	35722900	-1.5366200298038066
chr2	35722000	35723000	-0.9094126638467931
chr2	35722100	35723100	-0.8368676115929286
chr2	35722200	35723200	-0.43024175278513627
chr2	35722300	35723300	-0.7926716501827581
chr2	35722400	35723400	-0.4653852113223566
chr2	35722500	35723500	-0.6045955580480007
chr2	35722600	35723600	-1.3958828889777637
chr2	35722700	35723700	-2.1576252332897368
chr2	35722800	35723800	-1.5291051702738865
chr2	35722900	35723900	-1.846339881517524
chr2	35723000	35724000	-1.3538623929057718
chr2	35723100	35724100	-1.5634273299794847
chr2	35723200	35724200	-1.8721456544984991
chr2	35723300	35724300	-1.5527186971636244
chr2	35723400	35724400	-1.8183649748238715
chr2	35723500	35724500	-1.6324867718026892
chr2	35723600	35724600	-1.5082364122602294
chr2	35723700	35724700	-1.236443633348853
chr2	35723800	35724800	-0.7347414441968
chr2	35723900	35724900	-1.3640833119723337
chr2	35724000	35725000	-2.1407287022440964
chr2	35724100	35725100	-1.9724855578520224
chr2	35724200	35725200	-1.630248570837259
chr2	35724300	35725300	-1.854549538896844
chr2	35724400	35725400	-1.8228222293581564
chr2	35724500	35725500	-2.0502745899348502
chr2	35724600	35725600	-1.93240427702628
chr2	35724700	35725700	-1.4993543776440312
chr2	35724800	35725800	-2.393810386765165
chr2	35724900	35725900	-1.2680276233700185
chr2	35725000	35726000	-0.5847135520290644
chr2	35725100	35726100	-1.7316945729223607
chr2	35725200	35726200	-1.5579160859023315
chr2	35725300	35726300	-1.2375218751849983
chr2	35725400	35726400	-1.2725381618654483
chr2	35725500	35726500	-0.6003273704015443
chr2	35725600	35726600	-0.338331664267922
chr2	35725700	35726700	-0.5838173136790643
chr2	35725800	35726800	-0.7951774933056476
chr2	35725900	35726900	-1.5574457996571018
chr2	35726000	35727000	-1.8491770254893878
chr2	35726100	35727100	-1.3685076324147458
chr2	35726200	35727200	-1.548944325186429
chr2	35726300	35727300	-1.5139532567348697
chr2	35726400	35727400	-1.9900530217255348
chr2	35726500	35727500	-2.761112327197406
chr2	35726600	35727600	-3.2869812668587555
chr2	35726700	35727700	-3.244957413879423
chr2	35726800	35727800	-2.9266202736076634
chr2	35726900	35727900	-2.9353521614394777
chr2	35727000	35728000	-2.689969075563471
chr2	35727100	35728100	-2.5185183309841532
chr2	35727200	35728200	-2.7347896010426567
chr2	35727300	35728300	-2.9521570730253
chr2	35727400	35728400	-2.495797354860749
chr2	35727500	35728500	-2.955822754055596
chr2	35727600	35728600	-3.1426318949660437
chr2	35727700	35728700	-2.764899049761114
chr2	35727800	35728800	-2.5849742171014545
chr2	35727900	35728900	-2.149925213761324
chr2	35728000	35729000	-2.7984232869457375
chr2	35728100	35729100	-3.2292493098151978
chr2	35728200	35729200	-3.068635978472656
chr2	35728300	35729300	-2.6310926017488447
chr2	35728400	35729400	-2.5645459921034064
chr2	35728500	35729500	-2.602741168419981
chr2	35728600	35729600	-2.1708332976542444
chr2	35728700	35729700	-2.2002947502765924
chr2	35728800	35729800	-2.8959040463564487
chr2	35728900	35729900	-2.5820869963820203
chr2	35729000	35730000	-2.436458932779827
chr2	35729100	35730100	-2.3201398945120264
chr2	35729200	35730200	-2.76906869222988
chr2	35729300	35730300	-2.8273603152454734
chr2	35729400	35730400	-3.0119188286437715
chr2	35729500	35730500	-2.2460364445255308
chr2	35729600	35730600	-2.8429017068390734
chr2	35729700	35730700	-3.8560006362068284
chr2	35729800	35730800	-3.7307235271012975
chr2	35729900	35730900	-3.643369637207262
chr2	35730000	35731000	-2.9513859450022246
chr2	35730100	35731100	-2.618360419532308
chr2	35730200	35731200	-2.32437479777769
chr2	35730300	35731300	-1.976493852665372
chr2	35730400	35731400	-1.8832474910306087
chr2	35730500	35731500	-2.0308480355109584
chr2	35730600	35731600	-1.5705972562969863
chr2	35730700	35731700	-1.4297197562240218
chr2	35730800	35731800	-1.0740768288351277
chr2	35730900	35731900	-1.4091154891524444
chr2	35731000	35732000	-1.8494043652469743
chr2	35731100	35732100	-1.8039304337700384
chr2	35731200	35732200	-2.0460125278120582
chr2	35731300	35732300	-2.8575758637489868
chr2	35731400	35732400	-2.745355169980083
chr2	35731500	35732500	-3.011808613570261
chr2	35731600	35732600	-2.735462870960806
chr2	35731700	35732700	-2.3825984846441566
chr2	35731800	35732800	-2.347717156683596
chr2	35731900	35732900	-2.5302603650396884
chr2	35732000	35733000	-2.2083832360354188
chr2	35732100	35733100	-2.818075289994257
chr2	35732200	35733200	-1.846143243134161
chr2	35732300	35733300	-1.224756537741612
chr2	35732400	35733400	-1.1875529025005818
chr2	35732500	35733500	-1.1165909905417384
chr2	35732600	35733600	-1.4949528587071286
chr2	35732700	35733700	-1.6497138903016637
chr2	35732800	35733800	-1.8887198857047869
chr2	35732900	35733900	-2.031199437651794
chr2	35733000	35734000	-2.2864469234999913
chr2	35733100	35734100	-1.2591139247406091
chr2	35733200	35734200	-1.3768470802760322
chr2	35733300	35734300	-0.6839895540439818
chr2	35733400	35734400	-0.4342095867252017
chr2	35733500	35734500	-0.28545112719953764
chr2	35733600	35734600	-0.6414763907322105
chr2	35733700	35734700	0.2553591592012429
chr2	35733800	35734800	0.5582535001621161
chr2	35733900	35734900	0.8166248333522392
chr2	35734000	35735000	0.5797654988083097
chr2	35734100	35735100	-0.028026200805213453
chr2	35734200	35735200	-0.7109519366298248
chr2	35734300	35735300	-1.4994799337773996
chr2	35734400	35735400	-1.58344190512442
chr2	35734500	35735500	-2.1744379252234
chr2	35734600	35735600	-1.8244127085283888
chr2	35734700	35735700	-2.6509366218845964
chr2	35734800	35735800	-3.070162709886728
chr2	35734900	35735900	-3.3016021514479967
chr2	35735000	35736000	-2.8045650831682964
chr2	35735100	35736100	-2.782320891195976
chr2	35735200	35736200	-2.4050620718616926
chr2	35735300	35736300	-2.5140579428599423
chr2	35735400	35736400	-3.078324915944157
chr2	35735500	35736500	-2.4118490903368106
chr2	35737400	35738400	-0.5098218570523967
chr2	35737500	35738500	-0.8890157414082818
chr2	35737600	35738600	-0.6036161384822599
chr2	35737700	35738700	-0.9246065107788916
chr2	35737800	35738800	-0.9380677154589228
chr2	35737900	35738900	-0.551006698617496
chr2	35738000	35739000	-1.6966272463076675
chr2	35738100	35739100	-2.1277005443252044
chr2	35738200	35739200	-2.045154215850629
chr2	35738300	35739300	-2.3614809014719778
chr2	35738400	35739400	-2.558038444290059
chr2	35738500	35739500	-2.3266157010574147
chr2	35738600	35739600	-2.6254186071311096
chr2	35738700	35739700	-2.562653642574776
chr2	35738800	35739800	-3.3505696100272475
chr2	35738900	35739900	-3.4713362235198573
chr2	35739000	35740000	-2.056563208161029
chr2	35739100	35740100	-2.116958173377331
chr2	35739200	35740200	-2.6660576826221623
chr2	35739300	35740300	-2.8320828696511766
chr2	35739400	35740400	-3.443876418554185
chr2	35739500	35740500	-3.278872668584232
chr2	35739600	35740600	-2.87596051749387
chr2	35739700	35740700	-2.7984449801110722
chr2	35739800	35740800	-2.262818654429024
chr2	35739900	35740900	-1.9460574000571604
chr2	35740000	35741000	-1.9433904562060773
chr2	35740100	35741100	-0.8762914599687847
chr2	35740200	35741200	-0.5789418056279281
chr2	35740300	35741300	-0.046084379234108984
chr2	35740400	35741400	0.31600978182483
chr2	35740500	35741500	0.3772680648384993
chr2	35741500	35742500	-3.3501108475972594
chr2	35741600	35742600	-3.4440094948048414
chr2	35741700	35742700	-3.0505490009250527
chr2	35741800	35742800	-1.5816896256723365
chr2	35741900	35742900	-1.133752265090752
chr2	35742100	35743100	-1.0475013361261671
chr2	35742200	35743200	-1.7791638290233065
chr2	35742300	35743300	-2.6115663170678007
chr2	35742400	35743400	-2.619830953738453
chr2	35742500	35743500	-4.244296136164972
chr2	35742600	35743600	-3.898148184588329
chr2	35742700	35743700	-3.320374364837864
chr2	35742800	35743800	-3.3180773749656822
chr2	35742900	35743900	-3.0036426346756917
chr2	35743000	35744000	-3.1300003385713158
chr2	35743100	35744100	-2.9189185890022906
chr2	35743200	35744200	-2.5625600867956098
chr2	35743300	35744300	-2.8909856448182016
chr2	35743400	35744400	-2.773209624014343
chr2	35743500	35744500	-1.6924914017176946
chr2	35743600	35744600	-1.3190997114438168
chr2	35743700	35744700	-1.6507115572226203
chr2	35743800	35744800	-1.6397551721492585
chr2	35743900	35744900	-2.136286255297017
chr2	35744000	35745000	-2.114213816471445
chr2	35744100	35745100	-2.2698911446851566
chr2	35744200	35745200	-3.0196361422422684
chr2	35744300	35745300	-2.486944678364142
chr2	35744400	35745400	-2.5044847639784176
chr2	35744500	35745500	-2.0086823187166742
chr2	35744600	35745600	-2.2165889684872626
chr2	35744700	35745700	-1.7394770028271322
chr2	35744800	35745800	-1.7307939149482028
chr2	35744900	35745900	-1.574903600681722
chr2	35745000	35746000	-1.5051054081533874
chr2	35745100	35746100	-1.3427243497897747
chr2	35745200	35746200	-0.42483049363114905
chr2	35745300	35746300	-0.9273084631733732
chr2	35745400	35746400	-1.5240378596350772
chr2	35745500	35746500	-1.793301357669388
chr2	35745600	35746600	-2.610064829271761
chr2	35745700	35746700	-3.3459845767724468
chr2	35745800	35746800	-3.71525023842519
chr2	35745900	35746900	-3.9740503555189854
chr2	35746000	35747000	-4.118407660445818
chr2	35746100	35747100	-4.377910456573975
chr2	35746200	35747200	-5.063500827119795
chr2	35746300	35747300	-4.958536779076836
chr2	35746400	35747400	-4.4119367414841015
chr2	35746500	35747500	-4.76658793008467
chr2	35746600	35747600	-4.384400391101343
chr2	35746700	35747700	-5.3557606165660285
chr2	35746800	35747800	-4.9584541481558375
chr2	35746900	35747900	-5.152121250229791
chr2	35747000	35748000	-4.379297761956957
chr2	35747100	35748100	-4.626308465381193
chr2	35747200	35748200	-4.474015325111626
chr2	35747300	35748300	-4.059918718352772
chr2	35747400	35748400	-3.5725633907786705
chr2	35747500	35748500	-3.877405599692348
chr2	35747600	35748600	-4.8801064302844415
chr2	35747700	35748700	-4.487048414060719
chr2	35747800	35748800	-4.744061902755021
chr2	35747900	35748900	-4.650399036462979
chr2	35748000	35749000	-5.395073641696074
chr2	35748100	35749100	-5.774710616611192
chr2	35748200	35749200	-6.214134700438796
chr2	35748300	35749300	-6.423471588390242
chr2	35748400	35749400	-6.629009363254628
chr2	35748500	35749500	-6.371448567119669
chr2	35748600	35749600	-5.927600481283455
chr2	35748700	35749700	-6.175699182819272
chr2	35748800	35749800	-6.535771860386619
chr2	35748900	35749900	-6.788774721237138
chr2	35749000	35750000	-6.941145360901926
chr2	35749100	35750100	-6.134150519096464
chr2	35749200	35750200	-5.281871712728416
chr2	35749300	35750300	-5.505189503256823
chr2	35749400	35750400	-5.876954628123403
chr2	35749500	35750500	-5.713583966226501
chr2	35749600	35750600	-5.130412701466522
chr2	35749700	35750700	-4.271729469334795
chr2	35749800	35750800	-3.520045683480756
chr2	35772100	35773100	0.2657910764170941
chr2	35772200	35773200	0.06121328795802915
chr2	35772300	35773300	-0.040098877281628836
chr2	35772400	35773400	-0.05542902646953402
chr2	35772500	35773500	-0.19861699940080804
chr2	35772600	35773600	0.03429550958577652
chr2	35772700	35773700	-0.5000512861968482
chr2	35772800	35773800	-0.9287543583662018
chr2	35772900	35773900	-1.229235328291294
chr2	35773000	35774000	-1.4395844240550832
chr2	35773100	35774100	-0.7793277830320854
chr2	35773200	35774200	-1.1205140088591032
chr2	35773300	35774300	-0.9629430150978848
chr2	35773400	35774400	-0.8231235646395317
chr2	35773500	35774500	-0.8505976113696506
chr2	35773600	35774600	-1.3726232568132626
chr2	35773700	35774700	-2.2516660368546275
chr2	35773800	35774800	-2.6119088654896747
chr2	35773900	35774900	-2.491401124262692
chr2	35774000	35775000	-2.737403626365966
chr2	35774100	35775100	-3.2314371260690247
chr2	35774200	35775200	-2.8666923212303392
chr2	35774300	35775300	-3.0007698626284234
chr2	35774400	35775400	-3.6017076872299825
chr2	35774500	35775500	-3.8316961762391073
chr2	35774600	35775600	-3.684785906779597
chr2	35774700	35775700	-2.3788493486753013
chr2	35774800	35775800	-2.182654041076752
chr2	35774900	35775900	-2.07737030909854
chr2	35775000	35776000	-2.3878831220359165
chr2	35775100	35776100	-2.2547297454973663
chr2	35775200	35776200	-2.8599414446276143
chr2	35775300	35776300	-3.2352545740570844
chr2	35775400	35776400	-3.180002566882428
chr2	35775500	35776500	-2.8577800927333885
chr2	35775600	35776600	-2.4078370112415186
chr2	35775700	35776700	-2.6992512086963774
chr2	35775800	35776800	-2.592914561725083
chr2	35775900	35776900	-2.3892374540159977
chr2	35776000	35777000	-2.5021139362178104
chr2	35776100	35777100	-2.5941925703147715
chr2	35776200	35777200	-2.3606791222058665
chr2	35776300	35777300	-2.031407862262972
chr2	35776400	35777400	-2.3570741327972
chr2	35776500	35777500	-2.5771557001307968
chr2	35776600	35777600	-3.0384660650218738
chr2	35776700	35777700	-2.7883210217182195
chr2	35776800	35777800	-2.950980126826141
chr2	35776900	35777900	-2.929672360289945
chr2	35777000	35778000	-2.3867090976840575
chr2	35777100	35778100	-2.1218403899910547
chr2	35777200	35778200	-1.7476388310582192
chr2	35777300	35778300	-1.5955072515067514
chr2	35777400	35778400	-0.9934970155436024
chr2	35777500	35778500	-1.1128899210201912
chr2	35777600	35778600	-1.5206045761391356
chr2	35777700	35778700	-1.1280618574110814
chr2	35777800	35778800	-1.1809056528477315
chr2	35777900	35778900	-1.6272459188712582
chr2	35778000	35779000	-1.267419363816421
chr2	35778100	35779100	-1.3045626261526495
chr2	35778200	35779200	-1.971018987423464
chr2	35778300	35779300	-2.657425759708428
chr2	35778400	35779400	-3.3541668005897662
chr2	35778500	35779500	-3.3231434641767126
chr2	35778600	35779600	-2.684520078274393
chr2	35778700	35779700	-3.4127678912507435
chr2	35778800	35779800	-3.5165591916634846
chr2	35778900	35779900	-3.8307705396355898
chr2	35779000	35780000	-3.751603094078757
chr2	35779100	35780100	-3.774471809226775
chr2	35779200	35780200	-3.6830681371111806
chr2	35779300	35780300	-3.909864010350427
chr2	35779400	35780400	-2.9408772924054545
chr2	35779500	35780500	-3.4145049277244968
chr2	35779600	35780600	-2.972100565677371
chr2	35779700	35780700	-3.5756361664088017
chr2	35779800	35780800	-3.4930743140766762
chr2	35779900	35780900	-3.4996002240855404
chr2	35780000	35781000	-4.155001429708498
chr2	35780100	35781100	-4.2918912916984775
chr2	35780200	35781200	-3.812897216524392
chr2	35780300	35781300	-2.772971785982917
chr2	35780400	35781400	-2.9411031504918017
chr2	35780500	35781500	-2.9224147680260018
chr2	35780600	35781600	-3.1673522506716267
chr2	35780700	35781700	-2.254448044337554
chr2	35780800	35781800	-2.0400920771262503
chr2	35780900	35781900	-1.810644855394904
chr2	35781000	35782000	-2.037796100442359
chr2	35781100	35782100	-2.120026221483001
chr2	35781200	35782200	-1.5598167345955356
chr2	35781300	35782300	-1.6903173578382311
chr2	35781400	35782400	-2.1187750432727634
chr2	35781500	35782500	-1.6035988435642958
chr2	35781600	35782600	-1.7972297471061702
chr2	35781700	35782700	-2.1885604515144896
chr2	35781800	35782800	-2.5818542018026664
chr2	35781900	35782900	-2.6320498304412765
chr2	35782000	35783000	-1.8307008136901737
chr2	35782100	35783100	-1.224319783814377
chr2	35782200	35783200	-2.0183348972850217
chr2	35782300	35783300	-2.7315761773858482
chr2	35783900	35784900	-1.5888496519525548
chr2	35784000	35785000	-1.9722329691679776
chr2	35784100	35785100	-2.996618759877153
chr2	35784200	35785200	-2.788877953916835
chr2	35784300	35785300	-2.2404477111915093
chr2	35784400	35785400	-2.4428581783833416
chr2	35784500	35785500	-2.278278395962748
chr2	35784600	35785600	-2.048794568773933
chr2	35784700	35785700	-2.3165130884209417
chr2	35784800	35785800	-1.8936266313242127
chr2	35784900	35785900	-1.6581894474445489
chr2	35785000	35786000	-1.3339855584666116
chr2	35785100	35786100	-0.009911609180631857
chr2	35785200	35786200	0.2727283411189078
chr2	35785300	35786300	-0.14430664373001245
chr2	35785400	35786400	-1.7230782939572382
chr2	35785500	35786500	-1.8257997133566108
chr2	35785600	35786600	-1.8014340279546126
chr2	35785700	35786700	-1.811787753306592
chr2	35785800	35786800	-1.8879186769436391
chr2	35785900	35786900	-1.894295089281912
chr2	35786000	35787000	-1.8120975461882702
chr2	35786100	35787100	-1.9052849771157152
chr2	35786700	35787700	-4.065967775202286
chr2	35786800	35787800	-3.3895862894498765
chr2	35786900	35787900	-3.4778332712309297
chr2	35787000	35788000	-3.800626728299483
chr2	35787100	35788100	-3.6725264916355007
chr2	35787200	35788200	-3.56919240305994
chr2	35787300	35788300	-4.260053970407479
chr2	35787400	35788400	-3.4248460464514316
chr2	35787500	35788500	-3.2740326892544407
chr2	35787600	35788600	-2.280453357402683
chr2	35787700	35788700	-1.857912831230478
chr2	35787800	35788800	-1.9156644164370904
chr2	35787900	35788900	-1.6406741797253792
chr2	35788000	35789000	-1.109347816201389
chr2	35788800	35789800	-1.422606837470144
chr2	35788900	35789900	-1.4082588736513513
chr2	35789000	35790000	-0.8346597740256869
chr2	35789100	35790100	-0.8400373075654689
chr2	35789200	35790200	-1.2852905192293391
chr2	35789300	35790300	-1.4298291320124412
chr2	35789400	35790400	-1.5179068263191742
chr2	35789500	35790500	-1.3651273030090754
chr2	35789600	35790600	-1.7029999149699881
chr2	35789700	35790700	-1.3879276000179706
chr2	35789800	35790800	-1.1357624319547992
chr2	35789900	35790900	-1.22837746922897
chr2	35790000	35791000	-2.346411175687023
chr2	35790100	35791100	-2.0055555253376256
chr2	35790200	35791200	-1.6165207039858445
chr2	35790300	35791300	-2.4489558290860507
chr2	35790400	35791400	-3.101974264216674
chr2	35790500	35791500	-3.808518679384368
chr2	35790600	35791600	-3.384149380442423
chr2	35790700	35791700	-3.6425472930363685
chr2	35790800	35791800	-3.7197548029817127
chr2	35790900	35791900	-3.6831422938835114
chr2	35791000	35792000	-3.290527233666662
chr2	35791100	35792100	-3.807839328279092
chr2	35791200	35792200	-3.3480944318970622
chr2	35791300	35792300	-2.9955877800072788
chr2	35791400	35792400	-2.6221520455011675
chr2	35791500	35792500	-2.1257389757735883
chr2	35791600	35792600	-2.5826395882888518
chr2	35791700	35792700	-2.5827430719215974
chr2	35791800	35792800	-2.022411753689884
chr2	35791900	35792900	-2.124169941419289
chr2	35792000	35793000	-2.134876751038216
chr2	35792100	35793100	-2.203655391775641
chr2	35792200	35793200	-2.4602744072943254
chr2	35792300	35793300	-1.6546258983618334
chr2	35792400	35793400	-1.4846797934241989
chr2	35792500	35793500	-1.2811515186206799
chr2	35792600	35793600	-1.6837686507964709
chr2	35792700	35793700	-1.7612325386945056
chr2	35792800	35793800	-1.7072333448939911
chr2	35792900	35793900	-1.4545934261971258
chr2	35793000	35794000	-1.7857737548388397
chr2	35793100	35794100	-1.841819434213208
chr2	35793200	35794200	-1.7414437102763487
chr2	35793300	35794300	-2.356551160184243
chr2	35793400	35794400	-2.6715819368149125
chr2	35793500	35794500	-2.744766879454541
chr2	35793600	35794600	-2.129635122322945
chr2	35793700	35794700	-1.7583957272973711
chr2	35793800	35794800	-2.3247188260350526
chr2	35793900	35794900	-2.537056369781939
chr2	35794000	35795000	-1.9952441113453432
chr2	35794100	35795100	-1.626435812372151
chr2	35795200	35796200	-1.2052963363904112
chr2	35795300	35796300	-1.7802745806444389
chr2	35795400	35796400	-2.598080084536395
chr2	35795500	35796500	-3.4009804790226363
chr2	35795600	35796600	-3.935143078401597
chr2	35795700	35796700	-4.193092067085283
chr2	35795800	35796800	-3.806545618659521
chr2	35795900	35796900	-3.4387143294008635
chr2	35796000	35797000	-3.468701905438081
chr2	35796100	35797100	-3.3393847109396635
chr2	35796200	35797200	-2.9452206997982007
chr2	35796300	35797300	-2.1375316691020707
chr2	35796400	35797400	-1.1173223562853642
chr2	35796500	35797500	-1.3594212315028356
chr2	35796600	35797600	-1.1946635373441623
chr2	35796700	35797700	-0.682472495853461
chr2	35796800	35797800	-0.8352801743169481
chr2	35796900	35797900	-1.1448536378775511
chr2	35797000	35798000	-0.9176554813063403
chr2	35797100	35798100	-0.5995221998277582
chr2	35797200	35798200	-0.7557897748045876
chr2	35797300	35798300	-0.8459472822966138
chr2	35797400	35798400	-1.84038649154956
chr2	35797500	35798500	-0.9871269993573026
chr2	35797600	35798600	-0.5973555942945784
chr2	35798200	35799200	-1.5122210000628942
chr2	35798300	35799300	-1.9615951199232868
chr2	35798400	35799400	-0.6982876333643808
chr2	35798500	35799500	-0.9904778511820816
chr2	35798600	35799600	-1.2290269194586851
chr2	35798700	35799700	-1.3473975612094062
chr2	35798800	35799800	-1.5949368634156096
chr2	35798900	35799900	-2.228863294715076
chr2	35799000	35800000	-2.226000148999532
chr2	35799100	35800100	-1.8465686164334223
chr2	35799200	35800200	-1.661497845657705
chr2	35799300	35800300	-1.9724281201239235
chr2	35799400	35800400	-3.5884217086905026
chr2	35799500	35800500	-3.314067889603729
chr2	35799600	35800600	-3.3559781991330544
chr2	35799700	35800700	-2.674516517395712
chr2	35799800	35800800	-2.1578777914110523
chr2	35799900	35800900	-1.7866929311633841
chr2	35800000	35801000	-1.8531103690638446
chr2	35800100	35801100	-2.4006084575818654
chr2	35800200	35801200	-1.876710874112328
chr2	35800300	35801300	-1.6569804593601656
chr2	35800400	35801400	-0.218466799625548
chr2	35800500	35801500	-0.2573896098424308
chr2	35800600	35801600	-0.045241465620204833
chr2	35800700	35801700	-1.2209671105612248
chr2	35800800	35801800	-2.00862537591457
chr2	35800900	35801900	-1.5866262316408244
chr2	35801000	35802000	-1.468653119147041
chr2	35801100	35802100	-1.5544644821130813
chr2	35801200	35802200	-2.167647370858656
chr2	35801300	35802300	-2.1459301939872333
chr2	35801400	35802400	-2.1856578111820046
chr2	35801500	35802500	-2.3239015388710142
chr2	35801600	35802600	-2.5882302742653795
chr2	35801700	35802700	-2.17548583370216
chr2	35801800	35802800	-1.6971691060251557
chr2	35801900	35802900	-1.1855606068796405
chr2	35802000	35803000	-1.0473470786478707
chr2	35802100	35803100	-1.3949633041722975
chr2	35802200	35803200	-1.1293303101876595
chr2	35802300	35803300	-1.3251797351728734
chr2	35802400	35803400	-1.6206393312182554
chr2	35802500	35803500	-1.0109637961010909
chr2	35802600	35803600	-0.7936184229453122
chr2	35802700	35803700	-0.8194369805514508
chr2	35802800	35803800	-1.0652512864792332
chr2	35802900	35803900	-1.357124619418609
chr2	35803000	35804000	-1.5215521193719312
chr2	35803100	35804100	-1.7861124202720868
chr2	35803200	35804200	-2.340987616914437
chr2	35803300	35804300	-2.375135577785643
chr2	35803400	35804400	-1.8494896037819648
chr2	35803500	35804500	-2.5897697770398183
chr2	35803600	35804600	-2.889875345759868
chr2	35803700	35804700	-2.8636187947409018
chr2	35803800	35804800	-2.2690606522430827
chr2	35803900	35804900	-2.5591235126692915
chr2	35804000	35805000	-2.5527052652918543
chr2	35804100	35805100	-1.8536778550594493
chr2	35804200	35805200	-1.8295772314790504
chr2	35804300	35805300	-1.611446431157311
chr2	35804400	35805400	-2.8756957538116765
chr2	35804500	35805500	-2.13699579538134
chr2	35804600	35805600	-1.4969154633449655
chr2	35804700	35805700	-1.2210907409546279
chr2	35804800	35805800	-1.688914963822315
chr2	35804900	35805900	-1.7409065971385942
chr2	35805000	35806000	-2.5162271437981816
chr2	35805100	35806100	-2.3619587885245283
chr2	35805200	35806200	-1.7815885660398196
chr2	35805300	35806300	-1.4248512139775713
chr2	35805400	35806400	-0.8700482636344609
chr2	35805500	35806500	-1.1887945923420569
chr2	35805600	35806600	-1.6029268280583335
chr2	35805700	35806700	-2.2164060153984604
chr2	35805800	35806800	-2.8201550356134986
chr2	35805900	35806900	-3.0456996227490603
chr2	35806000	35807000	-2.6098660591501557
chr2	35807100	35808100	-3.4404150449712008
chr2	35807200	35808200	-2.07476754343954
chr2	35807300	35808300	-1.1599147658938815
chr2	35807400	35808400	-0.8029328010040645
chr2	35807500	35808500	-1.2291550553932498
chr2	35807600	35808600	-1.9175244692580315
chr2	35807700	35808700	-1.6221384650525923
chr2	35807800	35808800	-1.7992209655642153
chr2	35807900	35808900	-1.6460911114732932
chr2	35808000	35809000	-1.5002156734313346
chr2	35809000	35810000	-2.537940216736576
chr2	35810100	35811100	-1.2048873541690586
chr2	35810200	35811200	-1.2219267327489785
chr2	35810300	35811300	-1.6721047804340388
chr2	35810400	35811400	-1.1276114262240142
chr2	35810500	35811500	-1.5045155283594225
chr2	35810600	35811600	-1.7930978615050557
chr2	35810700	35811700	-1.1620479237513288
chr2	35810800	35811800	-1.552595711844846
chr2	35810900	35811900	-1.6585361904561091
chr2	35811000	35812000	-1.6559245750730338
chr2	35811100	35812100	-1.5445254075716386
chr2	35811200	35812200	-2.1394644544742443
chr2	35811300	35812300	-1.378249489659583
chr2	35811400	35812400	-1.900762778747525
chr2	35811500	35812500	-1.6431190496357675
chr2	35811600	35812600	-1.6666044637574975
chr2	35811700	35812700	-2.805639517131524
chr2	35811800	35812800	-2.9456838793122033
chr2	35811900	35812900	-1.9185859392655809
chr2	35812000	35813000	-1.6003042410276036
chr2	35812100	35813100	-1.102944083147455
chr2	35812200	35813200	-0.07339778724747849
chr2	35812300	35813300	-0.05256919044339031
chr2	35812400	35813400	-0.21996729929965572
chr2	35812500	35813500	-0.5566357215392667
chr2	35812600	35813600	-1.0588236118567609
chr2	35812700	35813700	-1.0175595665572257
chr2	35812800	35813800	-1.4626453742895718
chr2	35812900	35813900	-2.4862391224386906
chr2	35813000	35814000	-2.7371232702691586
chr2	35813100	35814100	-2.9333333567515134
chr2	35813200	35814200	-3.0511359160244034
chr2	35813300	35814300	-3.2680395431150338
chr2	35813400	35814400	-3.1037516734353057
chr2	35813500	35814500	-2.705236056348095
chr2	35813600	35814600	-1.9974682865356792
chr2	35813700	35814700	-2.1384540029755734
chr2	35813800	35814800	-1.433736454475377
chr2	35813900	35814900	-1.5222196055594868
chr2	35814000	35815000	-2.340666089772068
chr2	35814100	35815100	-2.7596021215797624
chr2	35814200	35815200	-2.73396594499017
chr2	35814300	35815300	-2.7451379984783606
chr2	35814400	35815400	-2.8489122883526736
chr2	35814500	35815500	-3.0029922586475006
chr2	35814600	35815600	-3.4248532442591935
chr2	35814700	35815700	-3.8025452650777036
chr2	35814800	35815800	-4.489698754105813
chr2	35814900	35815900	-3.9148188679217513
chr2	35815000	35816000	-3.5647132012925105
chr2	35815100	35816100	-3.643154652829028
chr2	35815200	35816200	-3.5976041947465016
chr2	35815300	35816300	-3.5797307440738813
chr2	35815400	35816400	-3.876596378351408
chr2	35815500	35816500	-4.173952941721471
chr2	35815600	35816600	-3.3611393795595057
chr2	35815700	35816700	-2.9576641093915765
chr2	35815800	35816800	-2.857132890772013
chr2	35815900	35816900	-3.108319679902176
chr2	35816000	35817000	-2.8671997112710508
chr2	35816100	35817100	-2.9125613523891962
chr2	35816200	35817200	-2.8195771857999516
chr2	35816300	35817300	-3.3645839554650716
chr2	35816400	35817400	-2.8735993323514406
chr2	35816500	35817500	-2.1585082718829187
chr2	35816600	35817600	-2.738615905862733
chr2	35816700	35817700	-3.151354256735053
chr2	35816800	35817800	-2.3814795992623274
chr2	35816900	35817900	-2.8543590780481805
chr2	35817000	35818000	-2.706672273370367
chr2	35817100	35818100	-2.036287966889329
chr2	35817200	35818200	-1.6880568027669844
chr2	35817300	35818300	-0.9043834590687008
chr2	35817400	35818400	-0.7302336833803835
chr2	35817500	35818500	-0.99674032556824
chr2	35817600	35818600	-1.1709865448281285
chr2	35817700	35818700	-0.8723657509216086
chr2	35817800	35818800	-0.6115848119421224
chr2	35817900	35818900	0.24747454783796416
chr2	35818000	35819000	0.48489828806160135
chr2	35818100	35819100	0.05511279948567839
chr2	35818200	35819200	-0.7431734960702678
chr2	35818300	35819300	-0.4327447067770044
chr2	35818400	35819400	-1.083543961206037
chr2	35818500	35819500	-1.1494333497875788
chr2	35818600	35819600	-1.1360131861458782
chr2	35818700	35819700	-0.5454132817341469
chr2	35818800	35819800	-0.6843272291603715
chr2	35818900	35819900	-0.570370444806329
chr2	35819000	35820000	-0.9366643387885984
chr2	35819100	35820100	-0.8356291610797597
chr2	35819200	35820200	-1.26481777091352
chr2	35819300	35820300	-1.1190575457343703
chr2	35819400	35820400	-0.7292558317096459
chr2	35819500	35820500	-0.14070704912359258
chr2	35819600	35820600	-0.1714295718127403
chr2	35819700	35820700	0.191537396996897
chr2	35819800	35820800	0.12480692997324425
chr2	35819900	35820900	-0.1650712909315479
chr2	35820000	35821000	0.5077774226314382
chr2	35820100	35821100	0.9970208232036164
chr2	35820200	35821200	2.5215997002306043
chr2	35820300	35821300	2.338154955039139
chr2	35820400	35821400	2.2618083174852384
chr2	35820500	35821500	1.0073172393215748
chr2	35820600	35821600	1.0733609991977806
chr2	35820700	35821700	1.1472579545747317
chr2	35820800	35821800	0.14016138457786526
chr2	35820900	35821900	0.5006327180622133
chr2	35821000	35822000	0.3221682818166493
chr2	35821100	35822100	0.58863967317722
chr2	35821200	35822200	0.012939028070207602
chr2	35821300	35822300	-0.3739281133528651
chr2	35821400	35822400	-0.5277068539343858
chr2	35821500	35822500	0.002998513061016913
chr2	35821600	35822600	0.18401725192894666
chr2	35821700	35822700	-0.7415947260464769
chr2	35821800	35822800	0.34846754041185884
chr2	35821900	35822900	0.11410789551475425
chr2	35822000	35823000	-0.1312597089388555
chr2	35822100	35823100	-0.4972040582212116
chr2	35822200	35823200	-0.9007035333360844
chr2	35822300	35823300	-0.7581044986692024
chr2	35822400	35823400	-0.6885453852164372
chr2	35822500	35823500	-0.2379640721417198
chr2	35822600	35823600	-0.1578816370933595
chr2	35822700	35823700	0.13580505175206953
chr2	35822800	35823800	-0.7582599956585601
chr2	35822900	35823900	-0.6404445906455263
chr2	35823000	35824000	-0.9588369038889465
chr2	35823100	35824100	-1.591041536748477
chr2	35823200	35824200	-0.8887602717087321
chr2	35823300	35824300	-0.9013904274874536
chr2	35823400	35824400	-0.3596279312537477
chr2	35823500	35824500	-0.6446024978794552
chr2	35823600	35824600	-0.9927962701763696
chr2	35823700	35824700	-1.0429128349440764
chr2	35823800	35824800	-0.7090684078955392
chr2	35823900	35824900	-0.9518548863503136
chr2	35824000	35825000	-0.5474371843255452
chr2	35824100	35825100	-0.491358726303747
chr2	35824200	35825200	-0.4694900315774379
chr2	35824300	35825300	-0.9812066135356741
chr2	35824400	35825400	-1.163713187860209
chr2	35824500	35825500	-1.1865059443093957
chr2	35824600	35825600	-0.76886262789307
chr2	35824700	35825700	-1.1299679892286625
chr2	35824800	35825800	-0.9992021129897862
chr2	35824900	35825900	-0.4835849656729135
chr2	35825000	35826000	-0.16281433593965344
chr2	35825100	35826100	0.1808684473864881
chr2	35825200	35826200	-0.5975222741431735
chr2	35825300	35826300	0.14242571915877256
chr2	35825400	35826400	0.09931309314441228
chr2	35825500	35826500	0.4660669118355055
chr2	35825600	35826600	0.27324607633255
chr2	35825700	35826700	0.6204854673820143
chr2	35825800	35826800	0.6230543192440419
chr2	35825900	35826900	-0.33924590973849666
chr2	35826000	35827000	-0.7056958274201436
chr2	35826100	35827100	-0.041958524419267264
chr2	35826200	35827200	1.0475977325869528
chr2	35826300	35827300	1.2181802780256716
chr2	35826400	35827400	1.2807124689237341
chr2	35826500	35827500	0.7545323808157759
chr2	35826600	35827600	0.4746774416393908
chr2	35826700	35827700	0.7033742647814545
chr2	35826800	35827800	1.0150136772968503
chr2	35826900	35827900	1.7431050319667245
chr2	35828600	35829600	1.4321547794560288
chr2	35828700	35829700	1.2191986163825843
chr2	35828800	35829800	0.6838467336915778
chr2	35828900	35829900	0.2683739788454923
chr2	35829000	35830000	0.5844823448385978
chr2	35829100	35830100	0.028498890838747182
chr2	35829200	35830200	-0.08356399693973778
chr2	35829300	35830300	0.22590720368555875
chr2	35829400	35830400	-0.12132625083677205
chr2	35829500	35830500	0.11092123505034296
chr2	35829600	35830600	0.4814456759312029
chr2	35829700	35830700	0.05280448729449001
chr2	35829800	35830800	0.4140721396690141
chr2	35829900	35830900	-0.3975382885295993
chr2	35830000	35831000	-0.7871911585074615
chr2	35830100	35831100	-0.7107552468038989
chr2	35830200	35831200	-0.4069554125412423
chr2	35830300	35831300	-1.1383105505705813
chr2	35830400	35831400	-0.7427892638968432
chr2	35830500	35831500	-1.0712969457436572
chr2	35830600	35831600	-1.2794545865727671
chr2	35830700	35831700	-1.1256982106956746
chr2	35830800	35831800	-1.2806054658665882
chr2	35830900	35831900	-0.6278548707552708
chr2	35831000	35832000	-0.789646434599534
chr2	35831100	35832100	-1.4893763072945716
chr2	35831200	35832200	-1.741720340402867
chr2	35831300	35832300	-1.7453627128665028
chr2	35831400	35832400	-2.6189912356524365
chr2	35831500	35832500	-2.7275571411645743
chr2	35831600	35832600	-3.5395648739958228
chr2	35831700	35832700	-2.95078953259926
chr2	35831800	35832800	-2.9411709751853627
chr2	35831900	35832900	-3.0280766447885537
chr2	35832000	35833000	-2.572295352894756
chr2	35832100	35833100	-2.2514071469262458
chr2	35832200	35833200	-2.4311183529728364
chr2	35832300	35833300	-2.5812571996078937
chr2	35832400	35833400	-2.1284432905431343
chr2	35832500	35833500	-2.294829841115232
chr2	35832600	35833600	-1.47923643532435
chr2	35832700	35833700	-1.025481956801797
chr2	35832800	35833800	-0.8508180924902315
chr2	35832900	35833900	-0.07590584853118214
chr2	35833000	35834000	-0.14420409620879124
chr2	35833100	35834100	0.16277730806721996
chr2	35833200	35834200	-0.2995736031358645
chr2	35833300	35834300	0.1368519104168692
chr2	35833400	35834400	0.10671685832869683
chr2	35833500	35834500	0.7603937577294798
chr2	35833600	35834600	0.5020540148356801
chr2	35833700	35834700	-0.5711335877837194
chr2	35833800	35834800	-0.13634599821742166
chr2	35833900	35834900	-0.6088389140620108
chr2	35834000	35835000	-0.5027924836460261
chr2	35834100	35835100	-0.3973041624435871
chr2	35834200	35835200	-0.2009048322028097
chr2	35834300	35835300	-0.3982000115121141
chr2	35834400	35835400	-0.6945705307697112
chr2	35834500	35835500	-1.5666383330597209
chr2	35834600	35835600	-1.4237949787054949
chr2	35834700	35835700	-0.7331116933084333
chr2	35834800	35835800	-0.9342873626240308
chr2	35834900	35835900	-0.8959271640062408
chr2	35835000	35836000	-1.9595244970296426
chr2	35835100	35836100	-1.9551274611122844
chr2	35835200	35836200	-2.0070502262381966
chr2	35835300	35836300	-2.1774908365007297
chr2	35835400	35836400	-2.170830249582321
chr2	35835500	35836500	-1.5260357723230822
chr2	35835600	35836600	-0.4511503210945642
chr2	35835700	35836700	-0.6448089424281479
chr2	35835800	35836800	-1.2008815078127102
chr2	35835900	35836900	-1.5509975524785342
chr2	35836000	35837000	-1.383924837122663
chr2	35836100	35837100	-1.5358961410809964
chr2	35836200	35837200	-1.4978273297837659
chr2	35836300	35837300	-1.0384025972884396
chr2	35836400	35837400	-0.3460333741382588
chr2	35836500	35837500	-0.6697155240648551
chr2	35836600	35837600	-1.7457611241120077
chr2	35836700	35837700	-1.8952110555083648
chr2	35836800	35837800	-2.1812285128401614
chr2	35836900	35837900	-2.080965883163272
chr2	35837000	35838000	-1.0633378903303543
chr2	35837100	35838100	-1.752522149605685
chr2	35837200	35838200	-1.2648513351907182
chr2	35837300	35838300	-1.5152633284058432
chr2	35837400	35838400	-2.098635920864896
chr2	35837500	35838500	-2.159780513986483
chr2	35837600	35838600	-2.2283855855507344
chr2	35837700	35838700	-2.131134909545024
chr2	35837800	35838800	-1.4819755934478198
chr2	35837900	35838900	-1.6897861278521105
chr2	35838000	35839000	-3.1312666407754155
chr2	35838100	35839100	-3.313972317975133
chr2	35838200	35839200	-3.6462859071938025
chr2	35838300	35839300	-3.3877811820260533
chr2	35838400	35839400	-2.1103977863990258
chr2	35838500	35839500	-2.5309922254494457
chr2	35838600	35839600	-3.3304450849736904
chr2	35838700	35839700	-3.0660686867327605
chr2	35838800	35839800	-3.371997456034245
chr2	35838900	35839900	-4.4549507062086935
chr2	35839000	35840000	-3.7799185971850946
chr2	35839100	35840100	-3.3216418216525216
chr2	35839200	35840200	-3.671304465319272
chr2	35839300	35840300	-3.6969035457971753
chr2	35839400	35840400	-4.970963055424972
chr2	35839500	35840500	-4.402070761722442
chr2	35839600	35840600	-3.924339606924093
chr2	35839700	35840700	-3.8716043040202544
chr2	35839800	35840800	-3.3172595571608823
chr2	35839900	35840900	-1.6473577838833329
chr2	35840000	35841000	-1.4988106979134166
chr2	35840100	35841100	-1.5746262088927674
chr2	35840200	35841200	-1.3771196694527454
chr2	35840300	35841300	-0.7555116871055931
chr2	35840400	35841400	-0.29520546559757443
chr2	35840500	35841500	-0.3436871092782917
chr2	35840600	35841600	-0.1322852031256869
chr2	35840700	35841700	-0.8068134401190514
chr2	35840800	35841800	-1.7801186371052726
chr2	35840900	35841900	-1.8971204155013857
chr2	35841000	35842000	-1.5797126005339428
chr2	35841100	35842100	-1.3834771598482414
chr2	35841200	35842200	-1.1440304754811503
chr2	35841300	35842300	-2.389400818926686
chr2	35841400	35842400	-2.752922038486445
chr2	35841500	35842500	-2.858584083174648
chr2	35841600	35842600	-2.8751802502709234
chr2	35841700	35842700	-2.2812029392970614
chr2	35842900	35843900	-1.342261328184852
chr2	35843000	35844000	-1.0285594964409972
chr2	35843100	35844100	-1.0547902603921555
chr2	35843200	35844200	-1.0573438845117236
chr2	35843300	35844300	-1.2004076439448392
chr2	35843400	35844400	-1.03868856435559
chr2	35843500	35844500	-1.1621371951788608
chr2	35843600	35844600	-1.5728618397030345
chr2	35843700	35844700	-1.222236852687972
chr2	35843800	35844800	-1.2924549262392484
chr2	35843900	35844900	-2.1561186291262304
chr2	35844000	35845000	-1.8953441035616279
chr2	35844100	35845100	-2.228124263982111
chr2	35844200	35845200	-2.135449771340301
chr2	35844300	35845300	-2.7875573978044588
chr2	35844400	35845400	-2.491744335652664
chr2	35844500	35845500	-2.340352976209371
chr2	35844600	35845600	-1.944512692553888
chr2	35844700	35845700	-2.7551293057391946
chr2	35844800	35845800	-2.235801977927104
chr2	35844900	35845900	-1.4651171196047252
chr2	35845000	35846000	-1.5242330969663889
chr2	35845100	35846100	-1.1847397230198062
chr2	35846200	35847200	-2.464781328936646
chr2	35846300	35847300	-2.6430204056329525
chr2	35846400	35847400	-2.617157848452964
chr2	35846500	35847500	-2.874928845346313
chr2	35846600	35847600	-2.664465828185388
chr2	35846700	35847700	-1.5300274899154456
chr2	35846800	35847800	-2.048911024374023
chr2	35846900	35847900	-2.0012379770383624
chr2	35847000	35848000	-1.7891016875217671
chr2	35847100	35848100	-2.0073317553446985
chr2	35847200	35848200	-1.6644476361588907
chr2	35848300	35849300	-3.24610482495854
chr2	35848400	35849400	-3.4360406553935285
chr2	35848500	35849500	-4.508451106313012
chr2	35848600	35849600	-4.2284926853211005
chr2	35848700	35849700	-5.4877849957802765
chr2	35848800	35849800	-6.448342742507508
chr2	35848900	35849900	-6.9023873926145525
chr2	35849000	35850000	-6.588225687327426
chr2	35849100	35850100	-6.463120992504875
chr2	35849200	35850200	-5.974643689838593
chr2	35849300	35850300	-5.731916925399811
chr2	35849400	35850400	-6.278689131848194
chr2	35849500	35850500	-5.6608343988346626
chr2	35849600	35850600	-6.118016924377213
chr2	35849700	35850700	-5.27160047766888
chr2	35849800	35850800	-4.308010168812899
chr2	35849900	35850900	-3.6528293809547128
chr2	35850000	35851000	-3.8694204553244234
chr2	35850100	35851100	-4.142121211601003
chr2	35850200	35851200	-4.20973939567278
chr2	35850300	35851300	-4.158053095719695
chr2	35850400	35851400	-4.034310225562907
chr2	35850500	35851500	-3.455462116129755
chr2	35850600	35851600	-2.652993081281878
chr2	35850700	35851700	-2.4802939692325583
chr2	35850800	35851800	-2.8142551818289827
chr2	35850900	35851900	-3.0618035137841564
chr2	35851000	35852000	-2.81363631798373
chr2	35851100	35852100	-2.12607578607578
chr2	35851200	35852200	-2.2560200420564755
chr2	35851300	35852300	-2.1658072655047858
chr2	35851400	35852400	-1.7680905283656034
chr2	35851500	35852500	-2.081409282685907
chr2	35851600	35852600	-3.332933942180593
chr2	35851700	35852700	-2.7096869693055123
chr2	35851800	35852800	-2.5488742846965544
chr2	35851900	35852900	-2.1531816645985566
chr2	35852000	35853000	-2.088442146185573
chr2	35852100	35853100	-2.0381178325898333
chr2	35852200	35853200	-1.9338199855430385
chr2	35852300	35853300	-1.8566407982605804
chr2	35852400	35853400	-1.4501301046132131
chr2	35852500	35853500	-1.1009332792415734
chr2	35852600	35853600	-0.08064494830529569
chr2	35852700	35853700	-0.3165095126265497
chr2	35852800	35853800	-0.2607168851499289
chr2	35852900	35853900	-0.1525626452119796
chr2	35853000	35854000	0.10451795406448132
chr2	35854100	35855100	-2.1924287821181827
chr2	35854200	35855200	-1.477989674663101
chr2	35854300	35855300	-1.2827073863015397
chr2	35854400	35855400	-0.8367191730646127
chr2	35854500	35855500	-0.5745695598168815
chr2	35854600	35855600	-0.3860050688129653
chr2	35854700	35855700	0.04217074872450597
chr2	35854800	35855800	-0.21944490683451728
chr2	35854900	35855900	0.10741728351709363
chr2	35855000	35856000	-0.08837450760718717
chr2	35855100	35856100	-0.6990723555060114
chr2	35855200	35856200	-1.2390928877066192
chr2	35855300	35856300	-1.3634644738162751
chr2	35855400	35856400	-1.494395470678193
chr2	35857100	35858100	-1.1326771213515787
chr2	35857200	35858200	-2.1860029421428777
chr2	35857300	35858300	-2.221720048477406
chr2	35857400	35858400	-2.2064654472314134
chr2	35857500	35858500	-2.688629472411117
chr2	35857600	35858600	-2.5673227855638623
chr2	35857700	35858700	-1.8927862348042337
chr2	35857800	35858800	-1.5845884465824969
chr2	35857900	35858900	-2.6251068250164304
chr2	35858000	35859000	-2.8953110659825505
chr2	35858100	35859100	-4.414446669136727
chr2	35858200	35859200	-3.6383172306328575
chr2	35858300	35859300	-3.6994200614082122
chr2	35858400	35859400	-3.7020088755159346
chr2	35858500	35859500	-3.9122814545332014
chr2	35858600	35859600	-4.108137591721283
chr2	35858700	35859700	-4.7652549205174255
chr2	35858800	35859800	-5.020923210108629
chr2	35858900	35859900	-5.001241079271753
chr2	35859000	35860000	-5.059885952569127
chr2	35859100	35860100	-4.087093870689923
chr2	35859200	35860200	-3.7547775764935527
chr2	35859300	35860300	-3.2671965090343416
chr2	35859400	35860400	-3.2832011612258523
chr2	35859500	35860500	-3.2052716502163396
chr2	35859600	35860600	-3.0441006324870967
chr2	35859700	35860700	-2.7533081940297586
chr2	35859800	35860800	-2.176644612647269
chr2	35859900	35860900	-1.9599239363433112
chr2	35860000	35861000	-1.7490897730918313
chr2	35860100	35861100	-2.089118338071418
chr2	35860200	35861200	-2.001894884041214
chr2	35860300	35861300	-2.9192786727342543
chr2	35860400	35861400	-2.5673071328531982
chr2	35860500	35861500	-2.0886170555726493
chr2	35860600	35861600	-2.815153710908291
chr2	35860700	35861700	-3.064872215772408
chr2	35860800	35861800	-3.4792536460701013
chr2	35860900	35861900	-4.245599750770217
chr2	35861000	35862000	-4.218636997268602
chr2	35861100	35862100	-3.61625832283014
chr2	35861200	35862200	-3.7822133227470536
chr2	35862300	35863300	-2.565856316162759
chr2	35862400	35863400	-3.160606392454857
chr2	35862500	35863500	-2.954375330132715
chr2	35862600	35863600	-2.637776475555828
chr2	35862700	35863700	-2.0821601977312167
chr2	35862800	35863800	-1.7521715761166323
chr2	35862900	35863900	-1.8663821179740936
chr2	35863000	35864000	-1.8926006550084193
chr2	35863100	35864100	-2.0756323143978332
chr2	35863200	35864200	-2.4730065699767048
chr2	35863300	35864300	-2.7131699316632147
chr2	35863400	35864400	-3.2380513992529907
chr2	35863500	35864500	-2.4902846640741525
chr2	35863600	35864600	-3.0091050200198124
chr2	35863700	35864700	-2.6415541179794912
chr2	35863800	35864800	-3.8263668121627576
chr2	35863900	35864900	-3.7590237607005306
chr2	35864000	35865000	-3.592790363580546
chr2	35864100	35865100	-3.522354802987687
chr2	35864200	35865200	-3.313490191042652
chr2	35864300	35865300	-3.2951568622058733
chr2	35864400	35865400	-2.6600990958603976
chr2	35864500	35865500	-3.100918485816337
chr2	35864600	35865600	-2.6961167136847437
chr2	35865800	35866800	-1.3322882899782316
chr2	35865900	35866900	-2.1306288762126298
chr2	35866000	35867000	-2.157246125942999
chr2	35866100	35867100	-2.1143054346222367
chr2	35866200	35867200	-2.51802148631296
chr2	35866300	35867300	-3.7296891713120734
chr2	35866400	35867400	-3.67321346538995
chr2	35866500	35867500	-4.2177749214117926
chr2	35866600	35867600	-3.749520498773868
chr2	35866700	35867700	-3.933136134692493
chr2	35866800	35867800	-4.849818483073478
chr2	35866900	35867900	-4.49898214174918
chr2	35867000	35868000	-3.296688229760262
chr2	35867100	35868100	-3.4992783874804347
chr2	35867200	35868200	-3.3166928792463666
chr2	35867300	35868300	-2.3829579791755746
chr2	35867400	35868400	-1.4256049172428695
chr2	35867500	35868500	-1.5174584418870638
chr2	35867600	35868600	-1.5213785885410958
chr2	35867700	35868700	-1.1460074311671813
chr2	35867800	35868800	-0.7461480839556549
chr2	35867900	35868900	-0.08358053149456382
chr2	35868000	35869000	-0.8030420920037893
chr2	35868100	35869100	-0.4339208282692638
chr2	35868200	35869200	-0.6742478873381207
chr2	35868300	35869300	-0.8416488802570653
chr2	35868400	35869400	-1.2181813342928791
chr2	35868500	35869500	-1.534205594774703
chr2	35868600	35869600	-2.0313974606713474
chr2	35868700	35869700	-2.7542926533339216
chr2	35868800	35869800	-2.8050522467309538
chr2	35868900	35869900	-2.8427448178593058
chr2	35869000	35870000	-2.735268954542339
chr2	35869100	35870100	-2.7005696004769297
chr2	35869200	35870200	-2.44588795235676
chr2	35869300	35870300	-1.8056272703789875
chr2	35869400	35870400	-1.3778127593205531
chr2	35869500	35870500	-0.8760636955600538
chr2	35869600	35870600	-0.5292280996698746
chr2	35869700	35870700	-0.21076644457288288
chr2	35869800	35870800	-0.13883666759197075
chr2	35869900	35870900	-0.39536972398292
chr2	35870000	35871000	-0.38138290091666416
chr2	35870100	35871100	0.09105485405489684
chr2	35870200	35871200	-0.7280682104684187
chr2	35870300	35871300	-3.1930732753348594
chr2	35870400	35871400	-3.991741969667812
chr2	35870500	35871500	-3.8523289689386
chr2	35870600	35871600	-3.838672797410307
chr2	35870700	35871700	-3.63686473150047
chr2	35870800	35871800	-3.6060917170704014
chr2	35870900	35871900	-3.4883773221505834
chr2	35871000	35872000	-3.2652410935708263
chr2	35871100	35872100	-3.0292289325516157
chr2	35871200	35872200	-2.7294233781419246
chr2	35871300	35872300	-1.5605588211812669
chr2	35871400	35872400	-1.8527357329898773
chr2	35871500	35872500	-1.5390169918573076
chr2	35871600	35872600	-1.231692915834908
chr2	35871700	35872700	-0.7713386292063573
chr2	35871800	35872800	-1.040171310309049
chr2	35871900	35872900	-0.9707389560859572
chr2	35872000	35873000	-0.9942060550788425
chr2	35872100	35873100	-1.0346925818295452
chr2	35872200	35873200	-1.3521184889021158
chr2	35872300	35873300	-1.6859148336334826
chr2	35872400	35873400	-0.6159021593975768
chr2	35872500	35873500	-0.8718156470418339
chr2	35872600	35873600	-0.7304475356403242
chr2	35872700	35873700	-0.9652191045853786
chr2	35872800	35873800	-0.5777293486325445
chr2	35872900	35873900	-0.5376921473785515
chr2	35873000	35874000	-0.28725910645602265
chr2	35873100	35874100	-0.37215618144966345
chr2	35873200	35874200	0.3235854913779751
chr2	35873300	35874300	0.6662916575132183
chr2	35873400	35874400	-0.1429164327162848
chr2	35873500	35874500	-0.4466641298255231
chr2	35873600	35874600	-0.8017498531834991
chr2	35873700	35874700	-0.4902694707798674
chr2	35873800	35874800	-0.2049217799497715
chr2	35873900	35874900	0.20983209014870327
chr2	35874000	35875000	0.3659312867180798
chr2	35874100	35875100	0.8181758625177826
chr2	35874200	35875200	0.7315164466675429
chr2	35874300	35875300	0.713125327326936
chr2	35874400	35875400	1.0031001378526745
chr2	35874500	35875500	1.588921982632869
chr2	35874600	35875600	2.178370272487654
chr2	35874700	35875700	1.8619675459267453
chr2	35875400	35876400	-1.4998485175223002
chr2	35875500	35876500	-1.9239297035196528
chr2	35875600	35876600	-2.02801989626267
chr2	35875700	35876700	-2.184690637631153
chr2	35875800	35876800	-1.8446721874302168
chr2	35875900	35876900	-2.1191869014583458
chr2	35876000	35877000	-2.1415316330374936
chr2	35876100	35877100	-2.104520884511273
chr2	35876200	35877200	-1.4868619544401294
chr2	35876300	35877300	-0.8003113094826588
chr2	35876400	35877400	-1.3394784791399792
chr2	35876500	35877500	-1.553645703716248
chr2	35876600	35877600	-1.7478875659642163
chr2	35876700	35877700	-0.7703468464530489
chr2	35876800	35877800	-1.612097316516895
chr2	35876900	35877900	-1.4831168791951843
chr2	35877000	35878000	-1.4139801105825573
chr2	35877100	35878100	-2.023444054230391
chr2	35877200	35878200	-2.1177438202916004
chr2	35877300	35878300	-1.7900874211339242
chr2	35877400	35878400	-1.5656100236085069
chr2	35877500	35878500	-0.7829779632209587
chr2	35877600	35878600	-0.12800442465952175
chr2	35877700	35878700	-0.9499367583271752
chr2	35877800	35878800	-0.6409915691080437
chr2	35877900	35878900	-0.04198662570969575
chr2	35878000	35879000	-0.38848355168245047
chr2	35878100	35879100	0.3342934125073778
chr2	35878200	35879200	-0.007640757715851017
chr2	35878300	35879300	-0.2234207036465216
chr2	35878400	35879400	-0.3500275244435856
chr2	35878500	35879500	-1.2862082880564485
chr2	35878600	35879600	-1.7761122499084652
chr2	35878700	35879700	-1.3114984053166112
chr2	35878800	35879800	-1.3182344785525382
chr2	35878900	35879900	-2.002499036517216
chr2	35879000	35880000	-1.6441938258220306
chr2	35879100	35880100	-2.0197442102077767
chr2	35879200	35880200	-1.9578205635055776
chr2	35879300	35880300	-2.2187448391294518
chr2	35879400	35880400	-2.4615852862673693
chr2	35879500	35880500	-2.007888500232696
chr2	35879600	35880600	-1.967665265519088
chr2	35879700	35880700	-2.1997972233497336
chr2	35879800	35880800	-1.8683676043078687
chr2	35879900	35880900	-1.8917059163953227
chr2	35880000	35881000	-2.5594355908972712
chr2	35880100	35881100	-2.1724103927677625
chr2	35880200	35881200	-2.7581952804469454
chr2	35880300	35881300	-2.62470290775689
chr2	35880400	35881400	-2.6949273027333684
chr2	35880500	35881500	-2.5207744270538037
chr2	35880600	35881600	-2.677116830768047
chr2	35880700	35881700	-3.0537793407613814
chr2	35880800	35881800	-2.989858223019458
chr2	35880900	35881900	-3.1595030723863538
chr2	35881000	35882000	-2.8033741162561654
chr2	35881100	35882100	-2.845429129171998
chr2	35881200	35882200	-2.3278008722614647
chr2	35881300	35882300	-2.399472901976714
chr2	35881400	35882400	-1.3725353962602609
chr2	35881500	35882500	-1.4464327610252596
chr2	35881600	35882600	-0.9560144536403442
chr2	35881700	35882700	-0.5692363578773063
chr2	35881800	35882800	-1.2726728560013674
chr2	35881900	35882900	-1.2063540240040165
chr2	35882000	35883000	-0.627397703509734
chr2	35882100	35883100	-0.6202686528303488
chr2	35882200	35883200	-0.3056664837275043
chr2	35882300	35883300	0.10268331208478544
chr2	35882400	35883400	0.22071810693751331
chr2	35882500	35883500	0.3969275638169453
chr2	35882600	35883600	-0.0197405772674443
chr2	35882700	35883700	0.009161526833805788
chr2	35882800	35883800	0.35533630312006104
chr2	35882900	35883900	0.5346789121123053
chr2	35883000	35884000	-0.24596175312467947
chr2	35883100	35884100	-0.7924385527015815
chr2	35883200	35884200	-1.3323978828933396
chr2	35883300	35884300	-1.317192487415573
chr2	35883400	35884400	-2.5682631860525182
chr2	35883500	35884500	-2.315875311544309
chr2	35883600	35884600	-2.3863879429793
chr2	35883700	35884700	-2.5816542217140643
chr2	35883800	35884800	-2.335491221345525
chr2	35883900	35884900	-2.2265582109308895
chr2	35884000	35885000	-1.776997572570574
chr2	35884100	35885100	-1.5501589771977573
chr2	35884200	35885200	-1.1026234683542675
chr2	35884300	35885300	-1.482195360037898
chr2	35884400	35885400	-1.3069226801236078
chr2	35884500	35885500	-1.3590894407389682
chr2	35884600	35885600	-1.295362140980655
chr2	35884700	35885700	-1.089529273417078
chr2	35884800	35885800	-0.9544343056535364
chr2	35884900	35885900	-1.3994294279499129
chr2	35885000	35886000	-2.1592637435308197
chr2	35885100	35886100	-1.8437182183170364
chr2	35885200	35886200	-2.0219978559071143
chr2	35885300	35886300	-1.5960795836462849
chr2	35885400	35886400	-1.354447200648297
chr2	35885500	35886500	-1.6365826339582852
chr2	35885600	35886600	-1.5141451573360023
chr2	35885700	35886700	-2.32640863577235
chr2	35885800	35886800	-2.9727293698581363
chr2	35885900	35886900	-2.5479439375363784
chr2	35886000	35887000	-1.9403621970277136
chr2	35886100	35887100	-2.267667862284525
chr2	35886200	35887200	-1.7626968775701106
chr2	35886300	35887300	-1.987019263685192
chr2	35886400	35887400	-1.3997013027712186
chr2	35886500	35887500	-1.7232187321649266
chr2	35886600	35887600	-1.809688755504311
chr2	35886700	35887700	-1.276828267739358
chr2	35886800	35887800	-0.8902207056603295
chr2	35886900	35887900	-0.6203558349458089
chr2	35887000	35888000	-0.6406431674781033
chr2	35888100	35889100	-0.2293474543342183
chr2	35888200	35889200	-0.4898187912229948
chr2	35888300	35889300	-0.2292860532006372
chr2	35888400	35889400	0.0027548316853983445
chr2	35888500	35889500	-0.4229328648077742
chr2	35888600	35889600	-0.92121956736598
chr2	35888700	35889700	-1.1091403257529
chr2	35888800	35889800	-0.7761643587271617
chr2	35888900	35889900	-0.5324581558256936
chr2	35889000	35890000	-0.6406642544488794
chr2	35889100	35890100	-0.4750260958178224
chr2	35889200	35890200	-0.10790139208344857
chr2	35889300	35890300	-0.06859964074613882
chr2	35889400	35890400	-1.1648222748386987
chr2	35889500	35890500	-0.8714240676871741
chr2	35889600	35890600	-0.9259951689354672
chr2	35889800	35890800	-0.977013337781759
chr2	35890000	35891000	-0.9691364028306448
chr2	35890200	35891200	-0.8842571676785606
chr2	35890300	35891300	-1.6717288744373622
chr2	35890400	35891400	-1.6450756917393423
chr2	35890500	35891500	-1.7787066700045773
chr2	35890600	35891600	-1.867668885778501
chr2	35890700	35891700	-2.04699409643693
chr2	35890800	35891800	-2.5139268669378665
chr2	35890900	35891900	-2.98928056884363
chr2	35891000	35892000	-2.9438911130661185
chr2	35891100	35892100	-3.1826894152454983
chr2	35891200	35892200	-3.6553838501326714
chr2	35891300	35892300	-3.1799549848908737
chr2	35891400	35892400	-2.5567481294450305
chr2	35891500	35892500	-2.9396382775486294
chr2	35891600	35892600	-3.2203885519698434
chr2	35891700	35892700	-2.86850736426181
chr2	35891800	35892800	-2.6338382808008687
chr2	35891900	35892900	-2.2091505270720457
chr2	35892000	35893000	-2.4702625539631007
chr2	35892100	35893100	-2.0849333870718088
chr2	35892200	35893200	-1.5947817887719542
chr2	35892300	35893300	-1.8276115543425315
chr2	35892400	35893400	-2.546002829700809
chr2	35892500	35893500	-2.239069792698872
chr2	35892600	35893600	-2.213560077877335
chr2	35893700	35894700	-2.6077345963427243
chr2	35893800	35894800	-2.2843392313286706
chr2	35893900	35894900	-2.386476100771117
chr2	35894000	35895000	-2.0777064540788466
chr2	35894100	35895100	-1.3039126351143242
chr2	35894200	35895200	-1.0141276173227505
chr2	35894300	35895300	-0.8817864734213241
chr2	35894400	35895400	-0.6533230705709006
chr2	35894500	35895500	-0.6431738251470694
chr2	35894600	35895600	-1.3993804687081184
chr2	35894700	35895700	-1.1356474017646698
chr2	35894800	35895800	-1.3746857330458535
chr2	35894900	35895900	-0.7372057682284321
chr2	35895000	35896000	-1.3119934013749175
chr2	35895100	35896100	-1.4798824387345175
chr2	35895200	35896200	-2.1127287301047177
chr2	35895300	35896300	-2.244636586695917
chr2	35895400	35896400	-1.5686388683376564
chr2	35895500	35896500	-1.7322569097360538
chr2	35895600	35896600	-1.3626787893697143
chr2	35895700	35896700	-1.7971143629451982
chr2	35895800	35896800	-2.0179877760380367
chr2	35895900	35896900	-2.89399728653217
chr2	35896000	35897000	-2.746654115843922
chr2	35896100	35897100	-3.3468207730824857
chr2	35896200	35897200	-2.0285379544806563
chr2	35896300	35897300	-2.152257626689498
chr2	35896400	35897400	-3.1698731027980216
chr2	35896500	35897500	-3.34325784775903
chr2	35896600	35897600	-2.9290344851491703
chr2	35896700	35897700	-2.1627000810485075
chr2	35896800	35897800	-1.8739709966028002
chr2	35896900	35897900	-1.7875027042665819
chr2	35897000	35898000	-2.0488261152629783
chr2	35897100	35898100	-1.9931138899503456
chr2	35897200	35898200	-2.7924277334634007
chr2	35897300	35898300	-2.872414940730017
chr2	35897400	35898400	-2.8287807954813733
chr2	35897500	35898500	-2.1119883919585067
chr2	35897600	35898600	-2.3380161443941176
chr2	35897700	35898700	-2.1331670538304293
chr2	35897800	35898800	-2.5653735322257867
chr2	35897900	35898900	-2.6617419984541897
chr2	35898000	35899000	-2.706853669153092
chr2	35898100	35899100	-1.6967633782066882
chr2	35898200	35899200	-1.4282058832770703
chr2	35898300	35899300	-2.0117361983459694
chr2	35898400	35899400	-1.5095776304857036
chr2	35898500	35899500	-1.7784796697506682
chr2	35898600	35899600	-1.9903467295619608
chr2	35898700	35899700	-2.010148896596307
chr2	35898800	35899800	-1.5405447747460457
chr2	35898900	35899900	-0.9928443808795714
chr2	35899000	35900000	-0.21885145150783475
chr2	35899100	35900100	-0.13875861896481867
chr2	35899200	35900200	-0.233688177843746
chr2	35899300	35900300	0.17834321090115765
chr2	35899400	35900400	-0.4587585458587084
chr2	35899500	35900500	-0.5339063231699539
chr2	35899600	35900600	-0.3866711229772013
chr2	35899700	35900700	-0.4398872710673978
chr2	35899800	35900800	-0.6719402168241909
chr2	35899900	35900900	-0.7098542863231462
chr2	35900000	35901000	-1.362197812655645
chr2	35901100	35902100	-3.973078003011315
chr2	35901200	35902200	-4.209310092072856
chr2	35901300	35902300	-4.115482949030114
chr2	35901400	35902400	-5.184207329815117
chr2	35901500	35902500	-5.210955069878482
chr2	35901600	35902600	-5.480769382808656
chr2	35901700	35902700	-5.325065100110372
chr2	35901800	35902800	-5.1928836822056645
chr2	35901900	35902900	-5.836920791215753
chr2	35902000	35903000	-5.806590098769424
chr2	35902100	35903100	-6.180930863601725
chr2	35902200	35903200	-6.154556427757119
chr2	35902300	35903300	-5.905904938322841
chr2	35902400	35903400	-5.029600527455732
chr2	35902500	35903500	-4.801258052616376
chr2	35902600	35903600	-4.687676298200014
chr2	35902700	35903700	-4.6395666310034445
chr2	35902800	35903800	-4.3495045314569625
chr2	35902900	35903900	-4.179247575781929
chr2	35903000	35904000	-3.7418410288088233
chr2	35903100	35904100	-3.424807734938562
chr2	35903200	35904200	-3.0996074104083102
chr2	35903300	35904300	-3.4591049439939434
chr2	35903400	35904400	-3.795351333399666
chr2	35903500	35904500	-4.882644583317148
chr2	35903600	35904600	-4.333053738354582
chr2	35903700	35904700	-4.550632667562577
chr2	35903800	35904800	-4.580603361937244
chr2	35903900	35904900	-4.264550480468756
chr2	35904000	35905000	-4.621709122990371
chr2	35904100	35905100	-4.043011066785544
chr2	35904200	35905200	-4.464314044097019
chr2	35904300	35905300	-4.014490047400479
chr2	35904400	35905400	-4.133268223694023
chr2	35904500	35905500	-3.3865517403819267
chr2	35904600	35905600	-3.146502250747705
chr2	35904700	35905700	-2.9664891887388727
chr2	35904800	35905800	-3.1677885132106307
chr2	35904900	35905900	-2.8871271450391416
chr2	35905000	35906000	-2.108824715427805
chr2	35905100	35906100	-2.749869689219609
chr2	35906700	35907700	-0.8928148061552701
chr2	35906800	35907800	-1.4252147589585844
chr2	35906900	35907900	-1.5293374355756768
chr2	35907000	35908000	-1.4584801433955252
chr2	35907100	35908100	-1.915003607832884
chr2	35907200	35908200	-2.1503116472690023
chr2	35907300	35908300	-2.0457193889676866
chr2	35907400	35908400	-2.0338591992188246
chr2	35907500	35908500	-1.5113117759351986
chr2	35907600	35908600	-2.6766814895999853
chr2	35907700	35908700	-2.541309265381067
chr2	35907800	35908800	-2.150425624429744
chr2	35907900	35908900	-2.185062218125482
chr2	35908000	35909000	-1.458920125288665
chr2	35908100	35909100	-0.8600271658392902
chr2	35908200	35909200	-0.6219606264419055
chr2	35908300	35909300	-0.2005624221707128
chr2	35908400	35909400	-0.4659540946095251
chr2	35908500	35909500	-0.619372058608127
chr2	35908600	35909600	-0.01210146235180168
chr2	35908700	35909700	-0.39585905883730105
chr2	35908800	35909800	-1.6652754540631691
chr2	35908900	35909900	-1.5580275541608726
chr2	35909000	35910000	-1.947644513595441
chr2	35909100	35910100	-2.6504588717619706
chr2	35909200	35910200	-2.2766219257322846
chr2	35909300	35910300	-2.590506085697247
chr2	35909400	35910400	-2.2815115608471044
chr2	35909500	35910500	-2.5618679165926226
chr2	35909600	35910600	-2.943727388209945
chr2	35909700	35910700	-2.1476292805146064
chr2	35909800	35910800	-0.5498279912275549
chr2	35909900	35910900	-0.6008053800255223
chr2	35910000	35911000	-0.3975905148666777
chr2	35910800	35911800	-1.0066789378261498
chr2	35910900	35911900	-1.7573688818689188
chr2	35911000	35912000	-2.883604598041099
chr2	35911100	35912100	-2.9249961946544127
chr2	35911200	35912200	-3.1714390415743097
chr2	35911300	35912300	-2.9554550746033432
chr2	35911400	35912400	-3.191300498285974
chr2	35911500	35912500	-3.860426908940345
chr2	35911600	35912600	-4.22852528672472
chr2	35911700	35912700	-4.317006383810757
chr2	35911800	35912800	-4.997315328622411
chr2	35911900	35912900	-4.319134196670716
chr2	35912000	35913000	-3.2489014244655334
chr2	35912100	35913100	-2.945760080227484
chr2	35912200	35913200	-2.7859377397812346
chr2	35912300	35913300	-2.973515163813094
chr2	35912400	35913400	-3.306748978519693
chr2	35912500	35913500	-2.6943476386479093
chr2	35912600	35913600	-2.5443248812263644
chr2	35912700	35913700	-2.0712943524885703
chr2	35912800	35913800	-2.000461505227705
chr2	35912900	35913900	-2.1965664935494287
chr2	35913000	35914000	-2.4493661166875107
chr2	35913100	35914100	-2.3912525017460924
chr2	35913200	35914200	-3.3681379701122482
chr2	35913300	35914300	-3.5591132162385937
chr2	35913400	35914400	-2.901243225493228
chr2	35913500	35914500	-2.938973783033032
chr2	35913600	35914600	-2.728217446448635
chr2	35913700	35914700	-2.9727833231908645
chr2	35913800	35914800	-2.491253116687758
chr2	35913900	35914900	-3.3387935103648063
chr2	35914000	35915000	-3.377492648066232
chr2	35914100	35915100	-3.918931755953545
chr2	35914200	35915200	-2.5322363175948017
chr2	35914300	35915300	-2.750404472363168
chr2	35914400	35915400	-2.928690559983432
chr2	35914500	35915500	-2.7292821640384384
chr2	35914600	35915600	-2.7057120896340687
chr2	35914700	35915700	-2.5959911900299506
chr2	35914800	35915800	-2.2225704414458067
chr2	35914900	35915900	-1.4450615515201015
chr2	35915000	35916000	-1.1751244845833884
chr2	35915100	35916100	-0.7889090451553674
chr2	35915200	35916200	-0.7289900296777716
chr2	35915300	35916300	-0.0655258203011455
chr2	35915400	35916400	0.14834991725969204
chr2	35915500	35916500	0.06551194842189198
chr2	35915600	35916600	0.34192155738751706
chr2	35915700	35916700	0.3211042905003216
chr2	35917600	35918600	1.4893904516226468
chr2	35917700	35918700	1.4767618000742575
chr2	35917800	35918800	0.9606480323451108
chr2	35917900	35918900	0.4698623641350608
chr2	35918000	35919000	0.5528583833713067
chr2	35918100	35919100	0.5016917602089972
chr2	35918200	35919200	0.6214016616950692
chr2	35918300	35919300	0.0822852054678583
chr2	35918400	35919400	0.05697770963919688
chr2	35918500	35919500	0.4545354037180997
chr2	35918600	35919600	0.03872253016016234
chr2	35918700	35919700	0.014366541296537484
chr2	35918800	35919800	0.5232257809628523
chr2	35918900	35919900	0.9803196339609712
chr2	35919000	35920000	1.1599816252715744
chr2	35919100	35920100	1.4359612814761182
chr2	35919200	35920200	1.2761104496626514
chr2	35919300	35920300	0.7045197234249281
chr2	35919400	35920400	0.6408058251489129
chr2	35919500	35920500	0.3104596309404861
chr2	35919600	35920600	0.6452508952102349
chr2	35919700	35920700	0.3701874230345157
chr2	35919800	35920800	-0.1707060070829511
chr2	35919900	35920900	-0.9391775735637612
chr2	35920000	35921000	-0.6250961120832172
chr2	35920100	35921100	-1.6258015494930569
chr2	35920200	35921200	-2.2969042961335244
chr2	35920300	35921300	-1.7491815903089465
chr2	35920400	35921400	-1.2396395082619027
chr2	35920500	35921500	-1.0127589694210344
chr2	35920600	35921600	-1.1511389353110737
chr2	35920700	35921700	-0.8685590668309034
chr2	35920800	35921800	-0.9725355355860428
chr2	35920900	35921900	-0.3571503060275092
chr2	35921000	35922000	-1.051720286738869
chr2	35921100	35922100	-0.5947320000035009
chr2	35921200	35922200	-0.2429899076148329
chr2	35921300	35922300	-0.14330130238940525
chr2	35921400	35922400	-0.5706977813159018
chr2	35921500	35922500	-0.99142100977206
chr2	35921600	35922600	-0.9742243805074752
chr2	35921700	35922700	-1.02886539369601
chr2	35921800	35922800	-1.1419807308552072
chr2	35921900	35922900	-1.7436124285996355
chr2	35922000	35923000	-1.6219124490353771
chr2	35922100	35923100	-1.5473496050071802
chr2	35922200	35923200	-1.6725301465640918
chr2	35922300	35923300	-1.89738015305585
chr2	35922400	35923400	-2.309217360597004
chr2	35922500	35923500	-2.5179599738119194
chr2	35922600	35923600	-2.608575110137327
chr2	35922700	35923700	-2.928246127050868
chr2	35922800	35923800	-2.917717268483194
chr2	35922900	35923900	-2.8948784866651014
chr2	35923000	35924000	-3.1166466085980256
chr2	35923100	35924100	-2.9791280920495766
chr2	35923200	35924200	-2.7017715791898387
chr2	35923300	35924300	-2.3719512001733705
chr2	35923400	35924400	-1.9014361521597096
chr2	35923500	35924500	-1.5390841898170167
chr2	35923600	35924600	-1.2422072953179828
chr2	35923700	35924700	-0.9925625127894372
chr2	35923800	35924800	-0.7418001570455267
chr2	35923900	35924900	-0.8876301328599369
chr2	35924000	35925000	-0.7974089965667197
chr2	35924100	35925100	-0.8724960507866506
chr2	35924200	35925200	-0.9995775036514132
chr2	35924300	35925300	-0.9624857422751512
chr2	35924400	35925400	-0.8333771005786489
chr2	35924500	35925500	-0.9274161522863658
chr2	35925700	35926700	-0.628913943228289
chr2	35925800	35926800	-1.1188960988789096
chr2	35925900	35926900	-1.1093905425918336
chr2	35926000	35927000	-1.0537898051828054
chr2	35926100	35927100	-1.7460528140310256
chr2	35926200	35927200	-1.380708583167341
chr2	35926300	35927300	-1.7728246201996432
chr2	35926400	35927400	-1.2244388935105557
chr2	35926500	35927500	-1.7663984072487708
chr2	35926600	35927600	-0.8596759737009667
chr2	35926700	35927700	-0.15587524386664547
chr2	35926800	35927800	0.419323533808373
chr2	35926900	35927900	0.5807216279056162
chr2	35927000	35928000	0.7930072761032118
chr2	35927100	35928100	1.2821788036089017
chr2	35927200	35928200	1.1330386147162297
chr2	35927300	35928300	1.0037736967384048
chr2	35927400	35928400	0.6205067506638394
chr2	35927500	35928500	1.0499728034908258
chr2	35927600	35928600	0.1777800325284442
chr2	35927700	35928700	0.05432446535148658
chr2	35927800	35928800	-0.0729286763672973
chr2	35927900	35928900	-0.9066788180749756
chr2	35928000	35929000	-1.1673735859161287
chr2	35928100	35929100	-1.1218792464516665
chr2	35928200	35929200	-1.417649341650744
chr2	35928300	35929300	-1.0934639529166064
chr2	35928400	35929400	-1.1916344722929932
chr2	35928500	35929500	-1.4491753275267532
chr2	35928600	35929600	-1.3611450442407569
chr2	35928700	35929700	-1.1619034558113177
chr2	35928800	35929800	-1.5412667498405734
chr2	35928900	35929900	-1.3561035073396146
chr2	35929000	35930000	-1.0361370361856879
chr2	35929100	35930100	-1.4482462167553665
chr2	35929200	35930200	-1.4856756609700803
chr2	35929300	35930300	-1.6602442155635275
chr2	35929400	35930400	-1.4208726906394382
chr2	35929500	35930500	-1.0548527613826937
chr2	35929600	35930600	-0.9824343035805756
chr2	35929700	35930700	-1.4553983181318175
chr2	35929800	35930800	-1.5907841179407378
chr2	35929900	35930900	-0.8295021420302376
chr2	35930000	35931000	-1.2568795241164745
chr2	35930100	35931100	-1.1520002931187605
chr2	35930200	35931200	-1.1133913755801157
chr2	35930300	35931300	-0.6975077696554088
chr2	35930400	35931400	-1.1085778093823582
chr2	35930500	35931500	-1.4094295384110769
chr2	35930600	35931600	-2.0187087157918926
chr2	35930700	35931700	-2.055423582180881
chr2	35930800	35931800	-2.011494946327604
chr2	35930900	35931900	-2.7192970364153832
chr2	35931000	35932000	-3.2696273970287115
chr2	35931100	35932100	-2.9130202478821867
chr2	35931200	35932200	-2.8626872609832112
chr2	35931300	35932300	-3.3749274202282034
chr2	35931400	35932400	-3.010581868776823
chr2	35931500	35932500	-2.8319211791182366
chr2	35931600	35932600	-2.7208464019736507
chr2	35931700	35932700	-2.135865640106978
chr2	35931800	35932800	-1.303437734653998
chr2	35931900	35932900	-0.9073074082970704
chr2	35932000	35933000	-0.10545035216031437
chr2	35932100	35933100	-0.13687610939288775
chr2	35932200	35933200	0.1901517271656124
chr2	35932300	35933300	-0.1016694237724204
chr2	35932400	35933400	-0.7820044845076114
chr2	35932500	35933500	-0.3340816865166089
chr2	35932600	35933600	0.03649246500599584
chr2	35932700	35933700	-0.5866214171605739
chr2	35932800	35933800	-0.9240439036956004
chr2	35932900	35933900	-1.0162827448949958
chr2	35933000	35934000	-0.9904103435364786
chr2	35933100	35934100	-1.2898015750163014
chr2	35933200	35934200	-1.7922024443142301
chr2	35933300	35934300	-1.9284815921744944
chr2	35933400	35934400	-1.4469227147485615
chr2	35933500	35934500	-2.0705945239082206
chr2	35933600	35934600	-2.4522865137455496
chr2	35933700	35934700	-2.537031425426667
chr2	35933800	35934800	-2.9930690662010653
chr2	35933900	35934900	-3.0435403431095915
chr2	35934000	35935000	-2.973468813831983
chr2	35934100	35935100	-2.465727575239748
chr2	35934200	35935200	-2.331406800998519
chr2	35934300	35935300	-1.6463638177972484
chr2	35935400	35936400	-1.5778996676046246
chr2	35935500	35936500	-1.4115711663728252
chr2	35935600	35936600	-1.7596916410529155
chr2	35935700	35936700	-1.102583936439541
chr2	35935800	35936800	-0.8315050455198754
chr2	35935900	35936900	-0.882417539909701
chr2	35936000	35937000	-1.2597060197036831
chr2	35936100	35937100	-1.5760310028434823
chr2	35936200	35937200	-1.0390805314800229
chr2	35936300	35937300	-0.7172505723185997
chr2	35936400	35937400	-0.9869062197837438
chr2	35936500	35937500	-1.188755831113979
chr2	35936600	35937600	-1.0483790758664135
chr2	35936700	35937700	-1.7703321584741016
chr2	35936800	35937800	-0.9012649170859772
chr2	35936900	35937900	-0.6266869021853753
chr2	35937000	35938000	-0.21719158621468104
chr2	35937100	35938100	-0.2424381678653272
chr2	35937200	35938200	-0.12844667332893198
chr2	35937300	35938300	0.046403759221799
chr2	35937400	35938400	-0.08122166235337851
chr2	35937500	35938500	-0.06702992337223948
chr2	35937600	35938600	0.7845434222281976
chr2	35937700	35938700	0.9871716437607201
chr2	35937800	35938800	0.6082512521709766
chr2	35937900	35938900	0.6484127256352444
chr2	35938000	35939000	0.48077107027133703
chr2	35938100	35939100	0.8048148090434537
chr2	35938200	35939200	0.7458380319178629
chr2	35938300	35939300	0.7257405994455266
chr2	35938400	35939400	0.08904554557188943
chr2	35938500	35939500	0.05183169066593162
chr2	35938600	35939600	-0.6101873281846567
chr2	35938700	35939700	-1.114122502907401
chr2	35938800	35939800	-1.1058302357420131
chr2	35938900	35939900	-0.8239988154189335
chr2	35939000	35940000	-0.8174100363217051
chr2	35939100	35940100	-0.6062827958903049
chr2	35939200	35940200	-0.5376137591166565
chr2	35939300	35940300	-0.6428414797939245
chr2	35939400	35940400	-0.1916540520183051
chr2	35939500	35940500	0.11623253668679134
chr2	35939600	35940600	0.3123514554117648
chr2	35939700	35940700	1.079178273493328
chr2	35939800	35940800	0.7618194948869281
chr2	35939900	35940900	0.5436369058927113
chr2	35940000	35941000	0.5089958241810271
chr2	35940100	35941100	0.14170818728795148
chr2	35940200	35941200	-0.10112313956975397
chr2	35940300	35941300	-0.08602051489217423
chr2	35941400	35942400	-1.0465696118420154
chr2	35941500	35942500	-1.1578909899835157
chr2	35941600	35942600	-1.7972391475234355
chr2	35941700	35942700	-1.3898800317323563
chr2	35941800	35942800	-1.3367455941892694
chr2	35941900	35942900	-1.8544813276660082
chr2	35942000	35943000	-0.9987714511848678
chr2	35942100	35943100	-0.7802769837758009
chr2	35942200	35943200	-0.578220447336326
chr2	35942300	35943300	-0.3849473439124357
chr2	35942400	35943400	-0.6480900473884111
chr2	35942500	35943500	-0.9554809754039706
chr2	35942600	35943600	0.17872375939188312
chr2	35942700	35943700	-0.6870009450832828
chr2	35942800	35943800	-0.7763555321108192
chr2	35942900	35943900	-0.25431099585092953
chr2	35943000	35944000	-0.5112572079099991
chr2	35943100	35944100	-0.3448516978551163
chr2	35943200	35944200	-0.8149530487687742
chr2	35943300	35944300	-0.6386998181555389
chr2	35943400	35944400	-0.5295897359273899
chr2	35943500	35944500	-0.015214121324950331
chr2	35943600	35944600	-0.4216043641950087
chr2	35943700	35944700	-0.4375869886071844
chr2	35943800	35944800	-0.3006348378893503
chr2	35943900	35944900	-0.4086831379702922
chr2	35944000	35945000	-0.7573031594220708
chr2	35944100	35945100	-1.1560389386746053
chr2	35944200	35945200	-0.6494156088852769
chr2	35944300	35945300	-0.5480024617532258
chr2	35944400	35945400	-0.18115068679121066
chr2	35944500	35945500	-0.7873056050189546
chr2	35944600	35945600	-0.9589649354036804
chr2	35944700	35945700	-0.8194798749843524
chr2	35944800	35945800	-0.7832768103531044
chr2	35944900	35945900	-1.3528983823951992
chr2	35945000	35946000	-1.7269176668962307
chr2	35945100	35946100	-1.1597300544341715
chr2	35945200	35946200	-0.517819003605901
chr2	35945300	35946300	-0.9163610063981844
chr2	35945400	35946400	-0.9811975145379642
chr2	35945600	35946600	-0.4111062552348956
chr2	35945700	35946700	-0.6085814010149548
chr2	35945800	35946800	-1.2750869536969422
chr2	35945900	35946900	-1.0496011550081046
chr2	35946400	35947400	-2.3468834491106603
chr2	35946500	35947500	-3.0922252576456275
chr2	35946600	35947600	-2.7351744744754267
chr2	35946700	35947700	-2.9383003627290183
chr2	35946800	35947800	-2.7303073887140132
chr2	35946900	35947900	-2.3873334038495533
chr2	35947000	35948000	-2.315952147539357
chr2	35947100	35948100	-1.8450697398511984
chr2	35947200	35948200	-1.3160971962164276
chr2	35947300	35948300	-1.4387703780896928
chr2	35947400	35948400	-0.5194849051773922
chr2	35947500	35948500	-0.8463634373647821
chr2	35947600	35948600	-1.6139635223575397
chr2	35947700	35948700	-1.4135349007271447
chr2	35947800	35948800	-1.3117272223823755
chr2	35947900	35948900	-1.6077010827769074
chr2	35948000	35949000	-1.9368170524973831
chr2	35948100	35949100	-2.082973245115
chr2	35948200	35949200	-2.532120364369314
chr2	35948300	35949300	-3.055941643833948
chr2	35948400	35949400	-3.454645773826753
chr2	35948500	35949500	-2.969990850781421
chr2	35948600	35949600	-2.9567386279728645
chr2	35948700	35949700	-2.8035752607072597
chr2	35948800	35949800	-2.411477197704207
chr2	35948900	35949900	-1.5041467156405819
chr2	35949000	35950000	-1.1739559763675653
chr2	35949100	35950100	-2.3099317641763504
chr2	35949200	35950200	-1.9451714265009281
chr2	35949300	35950300	-1.6665290458261184
chr2	35949400	35950400	-1.9514996854238145
chr2	35949500	35950500	-1.739094860757025
chr2	35949600	35950600	-1.6534492594341277
chr2	35949700	35950700	-1.4625182594168955
chr2	35949800	35950800	-2.095030746237753
chr2	35949900	35950900	-2.474006275095233
chr2	35950000	35951000	-3.312894657309766
chr2	35950100	35951100	-2.4858424380476767
chr2	35950200	35951200	-2.65007940871411
chr2	35950300	35951300	-2.4179785759882555
chr2	35950400	35951400	-2.5906072172744232
chr2	35950500	35951500	-2.481047574366374
chr2	35950600	35951600	-2.025496734085106
chr2	35950700	35951700	-2.0216362218479307
chr2	35950800	35951800	-1.6818528493381164
chr2	35950900	35951900	-1.8358747623437843
chr2	35951000	35952000	-1.1163852602099529
chr2	35951100	35952100	-0.7271086095965389
chr2	35951200	35952200	-0.8864887139363362
chr2	35951800	35952800	0.08945197059303216
chr2	35951900	35952900	-0.3379348133820693
chr2	35952000	35953000	-1.3530491824860609
chr2	35952100	35953100	-1.6605470275614744
chr2	35952400	35953400	-2.89088171148219
chr2	35952800	35953800	-2.9687829765651585
chr2	35952900	35953900	-2.794369392924092
chr2	35953000	35954000	-2.235252097087283
chr2	35953100	35954100	-2.1056500553752686
chr2	35953200	35954200	-2.1554989866203904
chr2	35953300	35954300	-1.2736810954775262
chr2	35953400	35954400	-0.5367687012754214
chr2	35953500	35954500	-1.2823429875814405
chr2	35953600	35954600	-1.4274695102328567
chr2	35953700	35954700	-1.5336161679238562
chr2	35953800	35954800	-1.4578195585191147
chr2	35953900	35954900	-2.2517545703647808
chr2	35954000	35955000	-2.2670723778288018
chr2	35954100	35955100	-2.313395591461984
chr2	35954200	35955200	-2.3155760560598178
chr2	35954300	35955300	-2.66657145236414
chr2	35954400	35955400	-2.6054409130240908
chr2	35954500	35955500	-3.1571192145615306
chr2	35954600	35955600	-3.2686558023581602
chr2	35954700	35955700	-3.315925644277764
chr2	35954800	35955800	-3.216946334673671
chr2	35954900	35955900	-1.9960850614403365
chr2	35955000	35956000	-1.4595144668963027
chr2	35958700	35959700	-0.7087668746638549
chr2	35958800	35959800	-0.9487132471559384
chr2	35958900	35959900	-0.9956446208358184
chr2	35959000	35960000	-0.9875114750893982
chr2	35959100	35960100	-0.6467309284992259
chr2	35959200	35960200	-1.4819021185334225
chr2	35959300	35960300	-0.8209892202522137
chr2	35959400	35960400	-0.3816505113707638
chr2	35959500	35960500	-0.18745281903631505
chr2	35959600	35960600	0.02793281066648664
chr2	35959700	35960700	-0.12584080997306418
chr2	35959800	35960800	-0.2599512818821952
chr2	35959900	35960900	0.2532852430233632
chr2	35960000	35961000	0.5794483946845018
chr2	35960100	35961100	0.5403896392179173
chr2	35960200	35961200	0.46855368900642796
chr2	35960300	35961300	0.3724143505773029
chr2	35960400	35961400	-0.29326114612405896
chr2	35960500	35961500	-0.7503865695565478
chr2	35960600	35961600	-0.9316870766344244
chr2	35960700	35961700	-0.9700774835541746
chr2	35960800	35961800	-0.757440391423116
chr2	35960900	35961900	-1.6697200214681334
chr2	35961000	35962000	-2.3432058741895774
chr2	35961100	35962100	-2.1828522244237205
chr2	35961200	35962200	-1.5377602419062262
chr2	35961300	35962300	-1.1561868959368522
chr2	35961400	35962400	-1.162927950428524
chr2	35961500	35962500	-1.7663268130483316
chr2	35961600	35962600	-1.9659617371078861
chr2	35961700	35962700	-1.4386929921850067
chr2	35961800	35962800	-1.791780572067546
chr2	35961900	35962900	-1.9275748157945758
chr2	35962000	35963000	-1.584896603126178
chr2	35962100	35963100	-2.1632297428508407
chr2	35962200	35963200	-2.1305806475590297
chr2	35962300	35963300	-2.1415352889358403
chr2	35962400	35963400	-1.6098386521011312
chr2	35962500	35963500	-0.6058988228950293
chr2	35962600	35963600	-0.5428809519317559
chr2	35962700	35963700	-1.1273031735976964
chr2	35962800	35963800	-0.15648363572077778
chr2	35962900	35963900	-0.4741818079301954
chr2	35963000	35964000	-0.0593890589416017
chr2	35963100	35964100	0.16386223306384107
chr2	35963200	35964200	-0.13969171447518033
chr2	35963300	35964300	-1.5563430571347638
chr2	35963400	35964400	-2.7665525205392387
chr2	35963500	35964500	-2.817132677316755
chr2	35963600	35964600	-2.6218646818026756
chr2	35963700	35964700	-3.256218869543677
chr2	35963800	35964800	-5.024602695008237
chr2	35963900	35964900	-4.340369813484287
chr2	35964000	35965000	-5.060323370033074
chr2	35964100	35965100	-5.3669442491064165
chr2	35964200	35965200	-5.536429598889882
chr2	35964300	35965300	-4.749772880094487
chr2	35964400	35965400	-3.3502371971362663
chr2	35964500	35965500	-2.8118405735268004
chr2	35964600	35965600	-3.7608604274987267
chr2	35964700	35965700	-3.6268094646814704
chr2	35964800	35965800	-1.9491349910527247
chr2	35964900	35965900	-1.7255502768782116
chr2	35965000	35966000	-1.9507943552745222
chr2	35965100	35966100	-1.4743863254688152
chr2	35965200	35966200	-1.1601859244568655
chr2	35965300	35966300	-0.8310148980583486
chr2	35965400	35966400	-0.7005070591423463
chr2	35965500	35966500	-1.2007179787381312
chr2	35965600	35966600	0.04563969252891351
chr2	35965700	35966700	0.4379860192749132
chr2	35965800	35966800	0.12687097063794595
chr2	35965900	35966900	0.16691055777011735
chr2	35966000	35967000	0.19933014545286765
chr2	35966100	35967100	-0.4666351210643028
chr2	35966200	35967200	-0.9258186284628834
chr2	35966300	35967300	-0.7232650696362216
chr2	35966400	35967400	-0.854801675926046
chr2	35966500	35967500	-0.472907703685359
chr2	35966600	35967600	-0.5873500418768524
chr2	35966700	35967700	-0.6594044707231214
chr2	35966800	35967800	-0.34944759024731664
chr2	35966900	35967900	-0.4699633929124576
chr2	35967000	35968000	-0.022359222485411966
chr2	35967100	35968100	0.4890969453051435
chr2	35967200	35968200	0.4552358085585427
chr2	35967300	35968300	0.3833039781624371
chr2	35967400	35968400	0.4977134959757065
chr2	35967500	35968500	0.2359402458051505
chr2	35967600	35968600	0.009693073351866036
chr2	35967700	35968700	-0.33282736044083017
chr2	35967800	35968800	-0.2474386705177513
chr2	35967900	35968900	-0.11248060004821052
chr2	35968000	35969000	-0.21197732478347606
chr2	35968100	35969100	-0.3531360429322161
chr2	35968200	35969200	-0.15200093313604218
chr2	35968300	35969300	-0.3651240904865141
chr2	35968400	35969400	-0.3874774649407281
chr2	35968500	35969500	-0.4035975537628787
chr2	35968600	35969600	-0.23350982365495765
chr2	35968700	35969700	0.4452912581577159
chr2	35968800	35969800	0.17781362528528413
chr2	35968900	35969900	-0.09868689586420497
chr2	35969000	35970000	-0.5976833883354145
chr2	35969100	35970100	-0.824019646318709
chr2	35969200	35970200	-0.9961083904397028
chr2	35969300	35970300	-0.521052464818658
chr2	35969400	35970400	-0.6780408514702709
chr2	35969500	35970500	-0.6783709173571945
chr2	35969600	35970600	-0.4804355952457493
chr2	35969700	35970700	-0.2732221053368829
chr2	35969800	35970800	-0.2585339620917268
chr2	35969900	35970900	-0.5261813819743606
chr2	35970000	35971000	-0.17234046062388786
chr2	35970100	35971100	-0.2510369495620753
chr2	35970200	35971200	-0.3963797375834361
chr2	35970300	35971300	-0.08932683446698944
chr2	35970400	35971400	-0.07591874247482751
chr2	35970500	35971500	-0.2677344714263841
chr2	35970600	35971600	-0.3873172811628784
chr2	35970700	35971700	-1.054411606605815
chr2	35970800	35971800	-1.1740500349955785
chr2	35970900	35971900	-0.3901300261835178
chr2	35971000	35972000	-0.03368085472365326
chr2	35971100	35972100	-0.09218050892212368
chr2	35971200	35972200	0.08500702434908805
chr2	35971300	35972300	0.0892890603618426
chr2	35971400	35972400	0.08550011724387548
chr2	35971500	35972500	0.2712296505088556
chr2	35971600	35972600	-0.25106163099817713
chr2	35971700	35972700	-0.4136482968151196
chr2	35971800	35972800	-0.76340661423223
chr2	35971900	35972900	-0.8561083917965037
chr2	35972000	35973000	-0.9500934076400844
chr2	35972100	35973100	-0.944726392360708
chr2	35972200	35973200	-0.6208435336200046
chr2	35972300	35973300	-1.6299349444107698
chr2	35972400	35973400	-1.2773068175109954
chr2	35972500	35973500	-1.1122695331058192
chr2	35972600	35973600	-0.8362229485909679
chr2	35972700	35973700	-0.21897603531450216
chr2	35972800	35973800	0.2576038128024627
chr2	35972900	35973900	0.2858597621586015
chr2	35973000	35974000	0.40626396828952255
chr2	35973100	35974100	0.7691138228401654
chr2	35973200	35974200	0.5312450380662771
chr2	35973300	35974300	0.6406843481143243
chr2	35973400	35974400	0.8479610617967724
chr2	35973500	35974500	0.6729475102448385
chr2	35973600	35974600	0.9070468236198904
chr2	35973700	35974700	1.0850786602530378
chr2	35973800	35974800	1.0461183373365064
chr2	35973900	35974900	1.0304850848653857
chr2	35974000	35975000	0.5830228161644675
chr2	35975200	35976200	1.9892219969640133
chr2	35975300	35976300	1.9802053982613383
chr2	35975400	35976400	1.234578509299601
chr2	35975500	35976500	0.8688593782478125
chr2	35975600	35976600	0.5615553383211338
chr2	35975700	35976700	0.5024255092367748
chr2	35975800	35976800	0.6296767313561371
chr2	35975900	35976900	-0.03183377918950536
chr2	35976000	35977000	-0.6580109488749333
chr2	35976100	35977100	-1.3571961677337223
chr2	35976200	35977200	-1.0427551228482137
chr2	35976300	35977300	-1.3054740787921721
chr2	35976400	35977400	-0.8390161209431928
chr2	35976500	35977500	-0.7190593679094749
chr2	35976600	35977600	-0.4900511372829126
chr2	35976700	35977700	-0.7581726101828794
chr2	35976800	35977800	-0.5086492547360321
chr2	35976900	35977900	-0.05772375835374384
chr2	35977000	35978000	0.2622026822626181
chr2	35977100	35978100	0.3630546571608631
chr2	35977200	35978200	0.8203629975331782
chr2	35977300	35978300	1.0165437658902359
chr2	35977400	35978400	0.8367608960601368
chr2	35977500	35978500	0.9873295923834547
chr2	35977600	35978600	0.6413708705255129
chr2	35977700	35978700	0.8252589919749104
chr2	35977800	35978800	0.4008859006629197
chr2	35977900	35978900	-0.09296068776810497
chr2	35978000	35979000	-0.2850712821561603
chr2	35978100	35979100	-0.6117637107270171
chr2	35978200	35979200	-0.5597195999593763
chr2	35978300	35979300	-0.4099777653194627
chr2	35978400	35979400	0.4125305265454374
chr2	35978500	35979500	-0.4360902506732637
chr2	35978600	35979600	-0.0466758020405758
chr2	35978700	35979700	0.6220315857005493
chr2	35978800	35979800	0.7041637523938438
chr2	35978900	35979900	0.756647640150084
chr2	35979000	35980000	0.7577545019791893
chr2	35979100	35980100	1.1337811421217598
chr2	35979200	35980200	0.8292994757631005
chr2	35979300	35980300	0.4211446382631554
chr2	35979400	35980400	-0.3104407790021941
chr2	35979500	35980500	0.6187447713811036
chr2	35979600	35980600	0.6988332036109025
chr2	35979700	35980700	0.11680737508822585
chr2	35979800	35980800	-0.3123011990713613
chr2	35979900	35980900	-0.4501587811194068
chr2	35980000	35981000	-0.8164675425823817
chr2	35980100	35981100	-0.8771052290926951
chr2	35980200	35981200	-1.4271431735154312
chr2	35980300	35981300	-1.2238579248846737
chr2	35980400	35981400	-0.9705618605628265
chr2	35980500	35981500	-1.7074880256607832
chr2	35980600	35981600	-1.8590305605096245
chr2	35980700	35981700	-1.9449846978193883
chr2	35980800	35981800	-1.9203477440697456
chr2	35980900	35981900	-1.6786233173472271
chr2	35981000	35982000	-1.1294142655750727
chr2	35981100	35982100	-1.3279627454125713
chr2	35981200	35982200	-1.0863148647158387
chr2	35981300	35982300	-1.2345271997667355
chr2	35981400	35982400	-1.6066628860920185
chr2	35981500	35982500	-1.301733957101086
chr2	35981600	35982600	-1.0199517738554362
chr2	35981700	35982700	-0.8448680559364596
chr2	35981800	35982800	-0.7154953336785251
chr2	35981900	35982900	-1.0664080811452423
chr2	35982000	35983000	-0.15015348474224888
chr2	35982100	35983100	0.2224516028224515
chr2	35982200	35983200	0.7656543619292968
chr2	35982300	35983300	1.0103348331121909
chr2	35982400	35983400	0.8780111389862498
chr2	35982500	35983500	0.8838873161912536
chr2	35982600	35983600	0.6622021125099774
chr2	35982700	35983700	-0.2948008060923848
chr2	35982800	35983800	-0.3234409481002788
chr2	35982900	35983900	-0.20675718140088925
chr2	35983000	35984000	-1.0452436254018227
chr2	35983100	35984100	-1.3378932073325756
chr2	35983200	35984200	-1.2659204995337057
chr2	35983300	35984300	-1.4932833040995854
chr2	35983400	35984400	-1.3360354889902133
chr2	35983500	35984500	-1.3264525287641935
chr2	35983600	35984600	-1.2471327842477666
chr2	35983700	35984700	-0.24896930179319784
chr2	35983800	35984800	0.019800063811031568
chr2	35983900	35984900	0.16161302582175058
chr2	35984000	35985000	-0.2994461424372565
chr2	35984100	35985100	-0.5202101991614575
chr2	35984200	35985200	-0.8605565859496194
chr2	35984300	35985300	-1.2252433261243352
chr2	35984400	35985400	-1.2213155270060383
chr2	35984500	35985500	-2.005759009379925
chr2	35984600	35985600	-1.67299542648334
chr2	35984700	35985700	-1.834680689663492
chr2	35984800	35985800	-1.7092779848666906
chr2	35984900	35985900	-1.4087418370710056
chr2	35986000	35987000	0.5097317107600648
chr2	35986100	35987100	0.5940927008772123
chr2	35986200	35987200	0.5487755837418734
chr2	35986300	35987300	-0.25855064001090106
chr2	35986400	35987400	-0.7468248623119567
chr2	35986500	35987500	-0.1679956202852573
chr2	35986600	35987600	0.032310855353555906
chr2	35986700	35987700	-1.0101958377067348
chr2	35986800	35987800	-1.7576355528405103
chr2	35986900	35987900	-2.2498221223893515
chr2	35987000	35988000	-2.4302075875716134
chr2	35987100	35988100	-2.5835783522385203
chr2	35987200	35988200	-2.168856877437656
chr2	35987300	35988300	-1.5745879325226195
chr2	35987400	35988400	-1.7590389627559981
chr2	35987500	35988500	-2.0078926212644137
chr2	35987600	35988600	-2.5199452489655965
chr2	35987700	35988700	-2.507794121022924
chr2	35987800	35988800	-2.115708581535728
chr2	35987900	35988900	-1.3954199669027811
chr2	35988000	35989000	-1.3013361754714878
chr2	35988100	35989100	-0.9336581399512284
chr2	35988200	35989200	-0.9156479664690886
chr2	35988300	35989300	-1.14434634821814
chr2	35988400	35989400	-1.1923359767066322
chr2	35988500	35989500	-0.7525311873223633
chr2	35988600	35989600	-0.06613764141401665
chr2	35988700	35989700	-0.2283244796212795
chr2	35988800	35989800	-0.8085418636437012
chr2	35988900	35989900	-1.6748149839914603
chr2	35989000	35990000	-1.5478111625154458
chr2	35989100	35990100	-1.8098039958259784
chr2	35989200	35990200	-2.625838055469772
chr2	35989300	35990300	-2.8076764043115032
chr2	35989400	35990400	-2.1861550178097398
chr2	35989500	35990500	-2.659432175928248
chr2	35990600	35991600	0.10945833482191662
chr2	35990700	35991700	-0.41040592470553994
chr2	35990800	35991800	-0.8505914485094572
chr2	35990900	35991900	-1.1455920514197355
chr2	35991000	35992000	-0.8782957276632792
chr2	35991100	35992100	-0.05688608490357161
chr2	35991200	35992200	-0.8387253166468485
chr2	35991800	35992800	-1.3357964852086572
chr2	35991900	35992900	-0.8045026416701703
chr2	35992000	35993000	-0.7680604149009873
chr2	35992100	35993100	-0.8778041433968029
chr2	35992200	35993200	-0.5786151152373051
chr2	35992300	35993300	-0.6087113198756839
chr2	35992400	35993400	-0.8096480443678079
chr2	35992500	35993500	-0.8540274304902772
chr2	35992600	35993600	-0.2454270937782277
chr2	35992700	35993700	-0.09904858347498743
chr2	35992800	35993800	-0.6773211218683853
chr2	35992900	35993900	-0.5729656121203671
chr2	35993000	35994000	-0.9175096697224349
chr2	35993100	35994100	-1.0753849618460902
chr2	35993200	35994200	-0.8956812443887028
chr2	35993300	35994300	-0.8392462336845894
chr2	35993400	35994400	-0.5687775283051509
chr2	35993500	35994500	0.5839936942750289
chr2	35993600	35994600	0.8248626168856824
chr2	35993700	35994700	0.8305876419360708
chr2	35993800	35994800	0.3988661391731053
chr2	35993900	35994900	0.2422156821504139
chr2	35994000	35995000	0.2371505844322541
chr2	35994100	35995100	0.4731577958340061
chr2	35994200	35995200	0.5453985052710439
chr2	35994300	35995300	0.902278972888774
chr2	35994400	35995400	1.677257766330432
chr2	35994500	35995500	0.8286223469020187
chr2	35994600	35995600	0.4397086490635543
chr2	35994700	35995700	0.9424322610267579
chr2	35994800	35995800	1.0305179952284826
chr2	35994900	35995900	0.1080734533674234
chr2	35995000	35996000	-0.10845187711738967
chr2	35995100	35996100	-0.6631681157662147
chr2	35995200	35996200	-1.3674538769446087
chr2	35995300	35996300	-1.7408524408664316
chr2	35995400	35996400	-1.6142381486860478
chr2	35995500	35996500	-1.3939826590281508
chr2	35995600	35996600	-1.7207033734415544
chr2	35995700	35996700	-1.5516766573751029
chr2	35995800	35996800	-1.2747653514153356
chr2	35995900	35996900	-0.3423980228900158
chr2	35996000	35997000	-0.46504445958044704
chr2	35996100	35997100	0.022768220526069145
chr2	35996200	35997200	-0.4023995900072629
chr2	35996300	35997300	-0.15581290980024987
chr2	35996400	35997400	-0.32092793161034616
chr2	35996500	35997500	-0.39780976629273795
chr2	35996600	35997600	0.1471545771102655
chr2	35996700	35997700	-0.2524695405883408
chr2	35996800	35997800	-0.1402669759092751
chr2	35996900	35997900	-0.4432179134878661
chr2	35997000	35998000	-0.5334747459796431
chr2	35997100	35998100	-0.3084946446147894
chr2	35997200	35998200	-0.3832951452617901
chr2	35997300	35998300	-1.0978930220203684
chr2	35997400	35998400	-1.2879374730319606
chr2	35997500	35998500	-1.0636886947670112
chr2	35997600	35998600	-1.279787755715688
chr2	35997700	35998700	-1.3026290296845011
chr2	35997800	35998800	-1.8093576119515844
chr2	35997900	35998900	-1.3087327745652333
chr2	35998000	35999000	-0.3644734768857794
chr2	35998100	35999100	-0.518409983703849
chr2	35998200	35999200	0.5724357171137651
chr2	35998300	35999300	1.1890009350894213
chr2	35998400	35999400	0.7553225995165839
chr2	35998500	35999500	0.5982027887555038
chr2	35998600	35999600	0.5940783071841689
chr2	35998700	35999700	0.13856691327074588
chr2	35998800	35999800	1.0299932169756878
chr2	35998900	35999900	0.4952785879995078
chr2	35999000	36000000	-0.29465979159317646
chr2	35999100	36000100	-0.1637870075224149
chr2	35999200	36000200	-0.09606294293832916
chr2	35999300	36000300	-0.3363974660652009
chr2	35999400	36000400	-0.17661873963042282
chr2	35999500	36000500	0.004750188382700382
chr2	35999600	36000600	0.08130604579940659
chr2	35999700	36000700	0.5715468011057904
chr2	35999800	36000800	0.020945680125839288
chr2	35999900	36000900	0.21483739338050176
chr2	36000700	36001700	0.38780119632395416
chr2	36000800	36001800	0.5288257635486704
chr2	36000900	36001900	0.5595494933884186
chr2	36001000	36002000	0.6949481573542424
chr2	36001100	36002100	0.2233246256387084
chr2	36001200	36002200	0.1773360069479578
chr2	36001300	36002300	-0.06228091846628455
chr2	36001400	36002400	0.14099984564798326
chr2	36001500	36002500	0.5311511432962253
chr2	36001600	36002600	0.5092408596436048
chr2	36001700	36002700	-0.0612245414400661
chr2	36001800	36002800	0.06733077061072497
chr2	36001900	36002900	-0.050949905353668466
chr2	36002000	36003000	0.4991532654540179
chr2	36002100	36003100	0.8329721016527544
chr2	36002200	36003200	0.7779273068268187
chr2	36002300	36003300	0.2650229316953661
chr2	36002400	36003400	-0.3300445238443109
chr2	36002500	36003500	0.10416364157224826
chr2	36002600	36003600	-0.34322260904827184
chr2	36002700	36003700	-0.6037913477783926
chr2	36002800	36003800	-1.6434308424985076
chr2	36002900	36003900	-1.3544224109145615
chr2	36003000	36004000	-2.1032059441779296
chr2	36003100	36004100	-2.7024793215825498
chr2	36003200	36004200	-2.598968209707514
chr2	36003300	36004300	-2.1462394439399257
chr2	36003400	36004400	-1.9578572767058613
chr2	36003500	36004500	-1.7932927922809858
chr2	36003600	36004600	-1.5754592783658048
chr2	36003700	36004700	-1.4823270285859789
chr2	36003800	36004800	-0.7491133467404372
chr2	36003900	36004900	-0.6593520712902098
chr2	36004000	36005000	-0.9481803348205952
chr2	36004100	36005100	-0.7426451782941103
chr2	36004200	36005200	-0.9728742657250076
chr2	36004300	36005300	-1.1855857156324383
chr2	36004400	36005400	-1.3564539320217548
chr2	36004500	36005500	-1.319974723140896
chr2	36004600	36005600	-1.1537582019679364
chr2	36004700	36005700	-0.3362348163881927
chr2	36004800	36005800	-0.9996588245941734
chr2	36004900	36005900	-1.7734232406573145
chr2	36005000	36006000	-1.9936877647092723
chr2	36005100	36006100	-1.8003025587674968
chr2	36005200	36006200	-1.6419285516394526
chr2	36005300	36006300	-1.290341300426343
chr2	36005400	36006400	-1.0002472552490909
chr2	36005500	36006500	-1.4496201901797068
chr2	36005600	36006600	-1.566503928942368
chr2	36005700	36006700	-2.6329379809916134
chr2	36005800	36006800	-1.7876162700465534
chr2	36005900	36006900	-2.4474293194111385
chr2	36006000	36007000	-2.165037150336078
chr2	36006100	36007100	-2.9782851746079686
chr2	36006200	36007200	-2.7861822247231256
chr2	36006300	36007300	-2.7702727545805006
chr2	36006400	36007400	-2.9972960385833214
chr2	36006500	36007500	-3.1913256507508034
chr2	36006600	36007600	-3.3974915781731783
chr2	36006700	36007700	-3.6652247736271
chr2	36006800	36007800	-3.9542304923628078
chr2	36006900	36007900	-3.1201390109667098
chr2	36007000	36008000	-2.910690572017351
chr2	36007100	36008100	-1.9509454773954424
chr2	36007200	36008200	-1.929994026488556
chr2	36007300	36008300	-1.8877433423702423
chr2	36007900	36008900	-1.0737448052095218
chr2	36008000	36009000	-1.9287658285932086
chr2	36008100	36009100	-2.253972466804203
chr2	36008200	36009200	-1.977175381188489
chr2	36008300	36009300	-1.5818781592546898
chr2	36008400	36009400	-1.4841821159475908
chr2	36008500	36009500	-1.4541399080887558
chr2	36008600	36009600	-1.3139015507613891
chr2	36008700	36009700	-0.7209185608517255
chr2	36008800	36009800	-0.7915901064078931
chr2	36008900	36009900	-0.7962439240088851
chr2	36009000	36010000	-0.40100196813970335
chr2	36009100	36010100	-0.28189590325818936
chr2	36009200	36010200	-0.2196679001112906
chr2	36009300	36010300	-0.5677477766871806
chr2	36010400	36011400	-1.035135384516628
chr2	36010500	36011500	-0.4960264864354118
chr2	36010600	36011600	-0.3541562712466109
chr2	36010700	36011700	-0.021163710593014282
chr2	36010800	36011800	-0.4005415062932613
chr2	36010900	36011900	-0.5768128708157552
chr2	36011000	36012000	-0.1594139019683937
chr2	36011100	36012100	-0.11879691125859412
chr2	36011200	36012200	-0.009608412234983323
chr2	36011300	36012300	0.021497277337615847
chr2	36011400	36012400	0.8292991211980848
chr2	36011500	36012500	0.14231128892358452
chr2	36011600	36012600	0.2157059049036633
chr2	36011700	36012700	0.1225321195920947
chr2	36011800	36012800	0.2506057402574517
chr2	36011900	36012900	0.22424051636464626
chr2	36012000	36013000	-0.30052636019949824
chr2	36012100	36013100	-0.2036744971208317
chr2	36012200	36013200	-0.4530483795880179
chr2	36012300	36013300	-0.3466690880185129
chr2	36012400	36013400	-0.4076837572183358
chr2	36012500	36013500	-0.7131481421952891
chr2	36012600	36013600	-1.4620448665696024
chr2	36012700	36013700	-1.6966656646276226
chr2	36012800	36013800	-1.3060398277038303
chr2	36012900	36013900	-0.9868080099697564
chr2	36013000	36014000	-1.3455749092073943
chr2	36013100	36014100	-1.673301431735262
chr2	36013200	36014200	-2.2361478785256157
chr2	36013300	36014300	-2.2442892386600057
chr2	36013400	36014400	-1.958555233043181
chr2	36013500	36014500	-1.393032054490166
chr2	36013600	36014600	-0.7209416412573014
chr2	36013700	36014700	-0.5007226346298109
chr2	36013800	36014800	-0.15262075888552046
chr2	36013900	36014900	-0.5866636730037467
chr2	36014000	36015000	-0.31977591189706017
chr2	36014100	36015100	-0.3955178203686899
chr2	36014200	36015200	-0.2016175719917702
chr2	36014300	36015300	-0.4074876202766929
chr2	36014400	36015400	-0.7361619214458531
chr2	36014500	36015500	-0.928192971404403
chr2	36014600	36015600	-1.2309975679869227
chr2	36014700	36015700	-0.8642400939092618
chr2	36014800	36015800	-1.3566573279060703
chr2	36014900	36015900	-1.340177652349657
chr2	36015000	36016000	-0.5572871837414922
chr2	36015100	36016100	-0.9496367713309816
chr2	36015200	36016200	-0.5068923450388897
chr2	36015300	36016300	-0.637074764262484
chr2	36015400	36016400	-0.8909046113753212
chr2	36015500	36016500	-1.0403195091682949
chr2	36015600	36016600	-0.7867618071560034
chr2	36015700	36016700	-1.7152679817269123
chr2	36015800	36016800	-2.241636811778688
chr2	36015900	36016900	-2.24845405384967
chr2	36016000	36017000	-3.5322005587186833
chr2	36016100	36017100	-2.5566631953081047
chr2	36016200	36017200	-2.738420225091766
chr2	36016300	36017300	-2.574081639124982
chr2	36016400	36017400	-2.2361930787472404
chr2	36016900	36017900	-0.8920177313699489
chr2	36017700	36018700	-3.05313240209701
chr2	36017800	36018800	-3.3557488681346674
chr2	36017900	36018900	-3.5480432990401827
chr2	36018000	36019000	-3.2929323558763883
chr2	36018100	36019100	-2.6233825723152893
chr2	36018200	36019200	-2.6765586157380463
chr2	36018300	36019300	-2.648544636450957
chr2	36018400	36019400	-2.8841128031964303
chr2	36018500	36019500	-2.4299922952956226
chr2	36018600	36019600	-2.190518542495426
chr2	36018700	36019700	-1.7766668083282444
chr2	36018800	36019800	-1.8446652276558897
chr2	36018900	36019900	-2.022779368177589
chr2	36019000	36020000	-2.431216485697044
chr2	36019100	36020100	-3.3280051908738897
chr2	36019200	36020200	-3.4405066959739377
chr2	36019300	36020300	-3.6921052822341474
chr2	36019500	36020500	-3.3099508157388966
chr2	36019600	36020600	-2.9609480201314025
chr2	36019700	36020700	-3.1878310284675915
chr2	36019800	36020800	-3.037158936728386
chr2	36019900	36020900	-2.549659552862237
chr2	36020000	36021000	-2.4872136973656684
chr2	36020100	36021100	-3.087988047700293
chr2	36020200	36021200	-2.825284043411318
chr2	36020300	36021300	-3.1272716476472127
chr2	36020400	36021400	-3.3669218908293894
chr2	36020500	36021500	-3.6655292847713534
chr2	36020600	36021600	-3.4348699932211875
chr2	36020700	36021700	-3.2429246294507266
chr2	36020800	36021800	-2.63244907601864
chr2	36020900	36021900	-2.3423001247845887
chr2	36021000	36022000	-2.2153656679445746
chr2	36021100	36022100	-0.9382957984124888
chr2	36021200	36022200	-1.4870464675443094
chr2	36021300	36022300	-1.0467480231819306
chr2	36021400	36022400	-0.47603939113348
chr2	36021500	36022500	-0.9940145541154404
chr2	36021600	36022600	-1.2133169978633591
chr2	36021700	36022700	-1.1076786249592194
chr2	36021800	36022800	-1.4499702644614167
chr2	36021900	36022900	-2.460513750934294
chr2	36022000	36023000	-2.77619269883355
chr2	36022200	36023200	-2.9335892580856577
chr2	36022300	36023300	-2.5747506983709
chr2	36022400	36023400	-2.75668528437006
chr2	36022500	36023500	-2.170036275030593
chr2	36022600	36023600	-1.9277715833825282
chr2	36022700	36023700	-2.0567843838825675
chr2	36022800	36023800	-2.2712540091409044
chr2	36022900	36023900	-1.3860428187061509
chr2	36023000	36024000	-0.682547811269969
chr2	36023100	36024100	-0.4912551629733649
chr2	36023200	36024200	-0.4120655806263262
chr2	36023300	36024300	-0.6783870627526959
chr2	36023400	36024400	-0.50768903117154
chr2	36023500	36024500	-0.5191267754165362
chr2	36023600	36024600	-0.8126798936238915
chr2	36023700	36024700	-1.088899511158282
chr2	36023800	36024800	-0.7011379762301628
chr2	36023900	36024900	-1.1599584783237793
chr2	36024000	36025000	-1.9284828898288184
chr2	36024100	36025100	-1.6198454442218584
chr2	36024200	36025200	-1.0329864160570819
chr2	36024300	36025300	-0.6272464208409197
chr2	36024400	36025400	-1.0021377369976785
chr2	36024500	36025500	-1.0722063987622812
chr2	36024600	36025600	-1.3472682950312822
chr2	36024700	36025700	-1.0943280846021963
chr2	36024800	36025800	-1.7065049145194482
chr2	36024900	36025900	-1.4663478207697334
chr2	36025000	36026000	-0.8135843236911219
chr2	36025100	36026100	-1.2215970122775852
chr2	36025200	36026200	-2.0397579849879652
chr2	36025300	36026300	-2.7421648584187794
chr2	36026100	36027100	-2.438991546988789
chr2	36026200	36027200	-2.829336619422265
chr2	36026300	36027300	-3.4677192104885046
chr2	36026400	36027400	-2.788643555287284
chr2	36026500	36027500	-2.66308751888365
chr2	36026600	36027600	-3.238374483058622
chr2	36026700	36027700	-3.311638971161344
chr2	36026800	36027800	-2.8994311303840936
chr2	36026900	36027900	-2.538466018548005
chr2	36027000	36028000	-2.375953183525871
chr2	36027100	36028100	-2.1610232863992493
chr2	36027200	36028200	-1.7031840592744132
chr2	36027300	36028300	-1.6480378513656662
chr2	36027400	36028400	-2.454385524621585
chr2	36027500	36028500	-2.572823890309901
chr2	36027600	36028600	-2.2448450111075595
chr2	36027700	36028700	-2.5844847507193185
chr2	36027800	36028800	-2.358861833037328
chr2	36027900	36028900	-2.5235353718066253
chr2	36028000	36029000	-2.5848529601099903
chr2	36028100	36029100	-2.3450745732956104
chr2	36028200	36029200	-2.9177460149618946
chr2	36028300	36029300	-2.0882020166512683
chr2	36028400	36029400	-1.7346311427088312
chr2	36028500	36029500	-2.2436960167003823
chr2	36028600	36029600	-2.307106654715913
chr2	36028700	36029700	-1.4604518914479985
chr2	36028800	36029800	-1.137398945197825
chr2	36028900	36029900	-0.546318578867748
chr2	36029000	36030000	-0.7750622405876527
chr2	36029100	36030100	-0.5170105347518666
chr2	36029200	36030200	0.3628008112674594
chr2	36029300	36030300	0.18564413744539565
chr2	36029400	36030400	0.21753924045832013
chr2	36029500	36030500	0.2757020815038613
chr2	36029600	36030600	0.6691814131325321
chr2	36029700	36030700	0.4378914125340945
chr2	36029800	36030800	-0.33485662631507024
chr2	36029900	36030900	-0.7957037675942692
chr2	36030000	36031000	-0.5368886344956069
chr2	36030100	36031100	-0.2963948772096863
chr2	36030200	36031200	-0.37222010282380336
chr2	36030300	36031300	-0.3157446379538896
chr2	36030400	36031400	-0.32739115138185776
chr2	36030500	36031500	0.017284042250877832
chr2	36030600	36031600	0.03510887173208693
chr2	36030700	36031700	-0.5716739120603823
chr2	36030800	36031800	0.2687146169857112
chr2	36030900	36031900	0.6128875541835387
chr2	36031000	36032000	0.2281815336793545
chr2	36031100	36032100	-0.5021513317743417
chr2	36031200	36032200	-0.8903376400073727
chr2	36031300	36032300	-1.008676815563308
chr2	36031400	36032400	-0.8681132670212944
chr2	36031500	36032500	-0.7474735286313621
chr2	36031600	36032600	-1.2996620816103768
chr2	36031700	36032700	-0.3534416238257143
chr2	36031800	36032800	-1.1015818820923735
chr2	36031900	36032900	-1.0125958060422344
chr2	36032000	36033000	-0.8426069644710172
chr2	36032100	36033100	-0.6596616596637875
chr2	36032200	36033200	-0.3598386447068377
chr2	36032300	36033300	0.19080567567745413
chr2	36032400	36033400	-0.23850021770310514
chr2	36032500	36033500	-0.494754484593189
chr2	36032600	36033600	-0.04234411388046178
chr2	36032700	36033700	-0.11709230410367093
chr2	36032800	36033800	0.8634639145110431
chr2	36032900	36033900	0.5601362120891259
chr2	36033000	36034000	0.12144393404976735
chr2	36033100	36034100	0.16063597025733525
chr2	36033200	36034200	0.2855411638326416
chr2	36033300	36034300	-0.1921525050976807
chr2	36033400	36034400	0.33079647700533144
chr2	36033500	36034500	0.8284187313742524
chr2	36033600	36034600	1.00709375646194
chr2	36033700	36034700	0.6109585106292027
chr2	36033800	36034800	0.14752082534645955
chr2	36033900	36034900	-0.8251256641969466
chr2	36034000	36035000	-0.4750544122647885
chr2	36034100	36035100	-0.5200262104511896
chr2	36034200	36035200	-0.9783628752256222
chr2	36034300	36035300	-1.272915663839949
chr2	36034400	36035400	-1.6708568228404768
chr2	36034500	36035500	-2.0895168635723698
chr2	36034600	36035600	-2.507985410816346
chr2	36034700	36035700	-2.834761840009389
chr2	36034800	36035800	-2.731944738348038
chr2	36034900	36035900	-1.6882796658446282
chr2	36035000	36036000	-1.4689939885094532
chr2	36035100	36036100	-1.9396511736305615
chr2	36035200	36036200	-2.1973433929812733
chr2	36035300	36036300	-2.4391323708383323
chr2	36035400	36036400	-2.465059879325556
chr2	36035500	36036500	-2.8044025589423214
chr2	36035600	36036600	-2.1007910594224195
chr2	36035700	36036700	-1.8690271000674408
chr2	36035800	36036800	-1.853789729908612
chr2	36035900	36036900	-1.703493034537096
chr2	36036000	36037000	-1.638046187455565
chr2	36036100	36037100	-1.292292561889644
chr2	36036200	36037200	-2.087424839457244
chr2	36036300	36037300	-2.1592196984599736
chr2	36036400	36037400	-2.937762989092944
chr2	36036500	36037500	-2.6684593235067227
chr2	36036600	36037600	-3.4941608555842323
chr2	36036700	36037700	-3.0402190633344848
chr2	36036800	36037800	-2.8664504120181653
chr2	36036900	36037900	-3.06408290432774
chr2	36037000	36038000	-2.730949125505319
chr2	36037100	36038100	-2.4691820356122416
chr2	36037200	36038200	-1.7028545149917982
chr2	36037300	36038300	-1.460651199211286
chr2	36037400	36038400	-0.8052221555973889
chr2	36037500	36038500	-0.31732562738915504
chr2	36037600	36038600	0.01714284022822072
chr2	36037700	36038700	0.008916178028609377
chr2	36037800	36038800	-0.029579160932732024
chr2	36037900	36038900	0.40170765891657584
chr2	36038000	36039000	-0.396026630753107
chr2	36038100	36039100	-0.3695769171650637
chr2	36038200	36039200	-0.2299200600821981
chr2	36038300	36039300	-0.1774460708096993
chr2	36038400	36039400	-0.22383977439531533
chr2	36038500	36039500	-1.125429453768882
chr2	36038600	36039600	-1.1085809672792426
chr2	36038700	36039700	-1.3023559751453582
chr2	36038800	36039800	-1.2076413593751691
chr2	36038900	36039900	-1.3888733911270446
chr2	36039000	36040000	-0.9257235056422133
chr2	36039100	36040100	-0.6666833807672191
chr2	36039200	36040200	-0.4643049713153109
chr2	36039300	36040300	-0.2089879562204324
chr2	36039400	36040400	-0.3798857763987922
chr2	36039500	36040500	0.4263618590247518
chr2	36039600	36040600	-0.1697886377127228
chr2	36039700	36040700	-0.9130109393857012
chr2	36039800	36040800	-0.9620430017165787
chr2	36039900	36040900	-1.1852554750686797
chr2	36040000	36041000	-1.2904140234328672
chr2	36040100	36041100	-1.4350720833292077
chr2	36040200	36041200	-1.6338335032801357
chr2	36040300	36041300	-1.7892122165055733
chr2	36040400	36041400	-2.0837422469507434
chr2	36040500	36041500	-2.005798300584795
chr2	36040600	36041600	-1.5061159326989515
chr2	36040700	36041700	-0.8340416323957605
chr2	36041800	36042800	-0.9284651510309058
chr2	36041900	36042900	-1.083872965309288
chr2	36042000	36043000	-0.5459318971493538
chr2	36042100	36043100	-0.6260386456810345
chr2	36042200	36043200	-0.4082686403787869
chr2	36044500	36045500	-1.919346804766944
chr2	36044600	36045600	-2.9068642588197737
chr2	36044700	36045700	-2.9065861596492817
chr2	36044800	36045800	-2.987605900698878
chr2	36044900	36045900	-2.8534138227041748
chr2	36045000	36046000	-2.3714630189710366
chr2	36045100	36046100	-2.3491445596078275
chr2	36045200	36046200	-2.9388046300797024
chr2	36045300	36046300	-2.4621282692063846
chr2	36045400	36046400	-2.1247707431279164
chr2	36045500	36046500	-1.6410162670057267
chr2	36045600	36046600	-1.8002036789887073
chr2	36045700	36046700	-1.3314403890719593
chr2	36045800	36046800	-1.1907343908623311
chr2	36046300	36047300	-1.4441507765657784
chr2	36046400	36047400	-1.8044467258221435
chr2	36046500	36047500	-1.922344996249389
chr2	36046600	36047600	-0.8780273830136248
chr2	36046900	36047900	-0.5057261284190024
chr2	36047000	36048000	-0.40588442423339305
chr2	36047100	36048100	-0.0186273159411421
chr2	36047200	36048200	-0.04612268427541648
chr2	36047300	36048300	-0.5632143711188654
chr2	36047400	36048400	-0.2554118352912426
chr2	36047500	36048500	-1.064745549244152
chr2	36047600	36048600	-1.680404853840436
chr2	36047700	36048700	-1.529994440220048
chr2	36047800	36048800	-2.0782747993802086
chr2	36047900	36048900	-2.0824208427249657
chr2	36048000	36049000	-2.670886195555176
chr2	36048100	36049100	-3.18018537665017
chr2	36048200	36049200	-3.0703568705817066
chr2	36048300	36049300	-3.41676181907911
chr2	36048400	36049400	-4.060593084100138
chr2	36048500	36049500	-3.8490974251859513
chr2	36048600	36049600	-3.966832135149172
chr2	36048700	36049700	-4.114717892523721
chr2	36048800	36049800	-4.740350135297749
chr2	36048900	36049900	-5.181527884393873
chr2	36049000	36050000	-4.4405080671439245
chr2	36049100	36050100	-4.669333913923711
chr2	36049200	36050200	-5.166443931097065
chr2	36049300	36050300	-4.815190139783856
chr2	36049400	36050400	-5.673627910944008
chr2	36049500	36050500	-5.349238122981932
chr2	36049600	36050600	-5.076767299260193
chr2	36049700	36050700	-5.257911898503607
chr2	36049800	36050800	-4.586826184624328
chr2	36049900	36050900	-3.682470663538163
chr2	36050000	36051000	-4.0644771316063
chr2	36050100	36051100	-4.4976480130299885
chr2	36050200	36051200	-4.53288465219276
chr2	36050300	36051300	-4.408780833622777
chr2	36050400	36051400	-3.153137191918244
chr2	36050500	36051500	-3.038174786876945
chr2	36050600	36051600	-3.4682450772559767
chr2	36050700	36051700	-3.3869967439411925
chr2	36050800	36051800	-2.876317865172477
chr2	36050900	36051900	-4.307334572961628
chr2	36051000	36052000	-3.690095699971764
chr2	36051100	36052100	-3.047451402889944
chr2	36051200	36052200	-2.7090813538592715
chr2	36051300	36052300	-3.65972568692271
chr2	36051400	36052400	-4.302285466413776
chr2	36051500	36052500	-3.6565542897039593
chr2	36051600	36052600	-3.917798833778823
chr2	36051700	36052700	-4.7972987322773335
chr2	36051800	36052800	-5.6905412369137
chr2	36051900	36052900	-4.567063958609612
chr2	36052000	36053000	-4.748106109863908
chr2	36052100	36053100	-4.495896050779066
chr2	36052200	36053200	-4.512366113334832
chr2	36052300	36053300	-2.7151867999951462
chr2	36052400	36053400	-2.103293334844969
chr2	36052500	36053500	-2.720975535389435
chr2	36052600	36053600	-2.5408739361082846
chr2	36052700	36053700	-1.8171397622941288
chr2	36052800	36053800	-1.991720719409056
chr2	36052900	36053900	-1.9275730244756561
chr2	36053000	36054000	-2.1444208523944934
chr2	36053100	36054100	-2.2016663350526806
chr2	36053200	36054200	-2.1523490819304696
chr2	36053300	36054300	-2.5650242023669265
chr2	36053400	36054400	-2.454696603016292
chr2	36053500	36054500	-2.5784130098202405
chr2	36053600	36054600	-1.8115868285090242
chr2	36053700	36054700	-1.2767887651316705
chr2	36053800	36054800	-0.1878235123964649
chr2	36053900	36054900	-1.091645312118499
chr2	36054000	36055000	-1.1853788086984753
chr2	36054100	36055100	-2.189877836126464
chr2	36054200	36055200	-1.8880975782973282
chr2	36054300	36055300	-2.070687206616646
chr2	36054400	36055400	-1.7535226728428577
chr2	36054500	36055500	-1.6428646114377523
chr2	36054600	36055600	-2.0941700995269668
chr2	36054700	36055700	-2.2415382860306243
chr2	36054800	36055800	-2.5654779960520497
chr2	36054900	36055900	-2.7569984358501367
chr2	36055000	36056000	-2.9535870850546657
chr2	36055100	36056100	-2.0826927497234404
chr2	36055200	36056200	-1.9219397028996708
chr2	36055300	36056300	-1.9005576443140157
chr2	36055400	36056400	-2.864103474494493
chr2	36055500	36056500	-2.7665987105719285
chr2	36055600	36056600	-2.452857946845285
chr2	36055700	36056700	-2.5777386270124563
chr2	36057100	36058100	-1.832638759933389
chr2	36057200	36058200	-2.8733600221146918
chr2	36057300	36058300	-2.0549939803324206
chr2	36057400	36058400	-1.5378225215070187
chr2	36057500	36058500	-1.3383521256602564
chr2	36057600	36058600	-1.0091289844596456
chr2	36057700	36058700	-2.1086688353460943
chr2	36057800	36058800	-2.9317506761755485
chr2	36057900	36058900	-3.029409519932688
chr2	36058000	36059000	-3.1595586229277153
chr2	36058100	36059100	-3.3198592129406914
chr2	36058200	36059200	-2.8517979253819967
chr2	36058300	36059300	-3.0076782356439464
chr2	36058400	36059400	-3.0305429127767987
chr2	36058500	36059500	-3.155305568226768
chr2	36058600	36059600	-3.7707221764098713
chr2	36058700	36059700	-3.2811111153849253
chr2	36059700	36060700	-4.970724819766068
chr2	36059800	36060800	-4.525898956185936
chr2	36059900	36060900	-4.346744600042921
chr2	36060000	36061000	-4.749084711864382
chr2	36060100	36061100	-4.3189405655716335
chr2	36060200	36061200	-4.696703866590547
chr2	36060300	36061300	-5.603326394366524
chr2	36060400	36061400	-6.158054718726258
chr2	36060500	36061500	-6.214806882297058
chr2	36060600	36061600	-5.2160300454947155
chr2	36060700	36061700	-4.214270473030872
chr2	36060800	36061800	-5.305182084490462
chr2	36060900	36061900	-5.669589471826959
chr2	36061000	36062000	-5.591745682986381
chr2	36061100	36062100	-6.168277288206941
chr2	36061200	36062200	-5.630231165809497
chr2	36061300	36062300	-4.960164870282346
chr2	36061400	36062400	-4.840084084319062
chr2	36061500	36062500	-5.475014316591724
chr2	36061600	36062600	-5.649746034630432
chr2	36061700	36062700	-6.502895649936745
chr2	36061800	36062800	-5.898930855408634
chr2	36061900	36062900	-6.346102067796887
chr2	36062000	36063000	-6.9319139698545
chr2	36062100	36063100	-6.668033409423819
chr2	36062200	36063200	-7.654764962810322
chr2	36062300	36063300	-7.74318563761977
chr2	36062400	36063400	-7.731687925126443
chr2	36062500	36063500	-6.840891133566887
chr2	36062600	36063600	-8.071103373450732
chr2	36062700	36063700	-8.351745422527094
chr2	36062800	36063800	-9.746007346834716
chr2	36062900	36063900	-9.422111322629195
chr2	36063000	36064000	-9.65600443046403
chr2	36063100	36064100	-9.823252333052345
chr2	36063200	36064200	-9.326518585670877
chr2	36063600	36064600	-9.480459776964977
chr2	36063700	36064700	-9.188730300609373
chr2	36063800	36064800	-8.325533553117742
chr2	36063900	36064900	-8.678177073970247
chr2	36064000	36065000	-8.114049429601183
chr2	36064100	36065100	-8.794271579913321
chr2	36064200	36065200	-9.055172846405801
chr2	36064300	36065300	-8.752895219976601
chr2	36064400	36065400	-9.169255427583078
chr2	36064500	36065500	-8.938433759594831
chr2	36064600	36065600	-8.84189288964668
chr2	36064700	36065700	-8.3604018967365
chr2	36064800	36065800	-7.997773973728473
chr2	36064900	36065900	-7.11989396510084
chr2	36065000	36066000	-5.864819032376389
chr2	36065100	36066100	-5.358982963189907
chr2	36065200	36066200	-4.451572518531076
chr2	36065300	36066300	-2.9682579359291186
chr2	36065900	36066900	-1.0577900168566068
chr2	36066000	36067000	-1.2244558510359491
chr2	36066200	36067200	0.7350684894787931
chr2	36066500	36067500	-0.8864289860489942
chr2	36066600	36067600	-0.5358995397398973
chr2	36066700	36067700	-0.6230780061590728
chr2	36066800	36067800	-0.6129868325789312
chr2	36066900	36067900	-0.28268613462788456
chr2	36067000	36068000	-0.30226327345351955
chr2	36067100	36068100	-0.9225565166750136
chr2	36067200	36068200	-1.4922739269771028
chr2	36067300	36068300	-1.050492867066373
chr2	36067400	36068400	-1.031935275320511
chr2	36067500	36068500	-1.097573329076322
chr2	36067600	36068600	-1.2864137124180843
chr2	36067700	36068700	-1.6409246259444528
chr2	36067800	36068800	-2.105534250765872
chr2	36067900	36068900	-2.4783324642402795
chr2	36068000	36069000	-2.245984321314662
chr2	36068100	36069100	-2.0083752227852725
chr2	36068200	36069200	-2.20718283572604
chr2	36068300	36069300	-2.510926653770244
chr2	36068400	36069400	-2.941048157486273
chr2	36068500	36069500	-2.3116629888060585
chr2	36068600	36069600	-2.2932598838522043
chr2	36068700	36069700	-1.6359569477802032
chr2	36068800	36069800	-1.476034356085039
chr2	36068900	36069900	-1.8715722042710785
chr2	36069000	36070000	-2.2982717833431585
chr2	36069100	36070100	-2.55734882009311
chr2	36069200	36070200	-1.4972688786495192
chr2	36069300	36070300	-1.9682717736184387
chr2	36069400	36070400	-1.0412692672187267
chr2	36069500	36070500	-1.0816449320277657
chr2	36069600	36070600	-1.6872813953880488
chr2	36069700	36070700	-2.7267216487243227
chr2	36069800	36070800	-2.014562040590512
chr2	36069900	36070900	-1.2607381408157758
chr2	36070000	36071000	-1.0523233320265297
chr2	36070100	36071100	-1.2615318240202829
chr2	36070200	36071200	-1.630233520604606
chr2	36070300	36071300	-1.4822443029428578
chr2	36070400	36071400	-1.4255396024235534
chr2	36070500	36071500	-1.5139284208364328
chr2	36070600	36071600	-1.2609170852959122
chr2	36070700	36071700	-1.048865699019789
chr2	36070800	36071800	-2.0860989894024597
chr2	36070900	36071900	-2.020040173134516
chr2	36071000	36072000	-2.2526849751460327
chr2	36071100	36072100	-2.4679057563084186
chr2	36071200	36072200	-2.676460120920924
chr2	36071300	36072300	-1.9995256743784653
chr2	36071400	36072400	-2.409481678861112
chr2	36071500	36072500	-2.1618392721179114
chr2	36071600	36072600	-2.5525057878239434
chr2	36071700	36072700	-2.356924804042987
chr2	36071800	36072800	-1.3982916527837894
chr2	36071900	36072900	-1.8012471344312153
chr2	36072000	36073000	-1.6957213307953378
chr2	36072100	36073100	-1.4933655203476288
chr2	36072200	36073200	-1.4492604485874412
chr2	36072300	36073300	-1.94952771322942
chr2	36072400	36073400	-1.577787811987279
chr2	36072500	36073500	-2.0550452713113248
chr2	36072600	36073600	-1.0071538600118528
chr2	36072700	36073700	-0.24647806884307594
chr2	36072800	36073800	-0.7835994965884899
chr2	36072900	36073900	-0.6304819340535703
chr2	36073000	36074000	-1.0121838447867422
chr2	36073100	36074100	-0.8650977179425758
chr2	36073200	36074200	-1.3609487100326445
chr2	36073300	36074300	-0.7416501141743713
chr2	36073400	36074400	-1.0320180400592136
chr2	36073500	36074500	-0.6897479732121615
chr2	36073600	36074600	-1.5536039622142894
chr2	36073700	36074700	-2.9733369756168995
chr2	36073800	36074800	-3.2147525747211163
chr2	36073900	36074900	-3.1604703228717472
chr2	36074000	36075000	-2.894936968242205
chr2	36074100	36075100	-2.6564291558548656
chr2	36074200	36075200	-2.1369619227499177
chr2	36074300	36075300	-1.9461176779982672
chr2	36074400	36075400	-1.9205347985177263
chr2	36074500	36075500	-2.6983749807915385
chr2	36074600	36075600	-2.500580463834317
chr2	36074700	36075700	-2.04714977536496
chr2	36074800	36075800	-1.4420546444453572
chr2	36074900	36075900	-1.0199580594272566
chr2	36075000	36076000	-0.9602656112913511
chr2	36075100	36076100	-1.2285491314815025
chr2	36075200	36076200	-1.4320291696411909
chr2	36075300	36076300	-1.8358345250788064
chr2	36075400	36076400	-1.5671862557723828
chr2	36075500	36076500	-0.7529810174290008
chr2	36075600	36076600	-0.6211865989729026
chr2	36075700	36076700	0.0361038151352847
chr2	36075800	36076800	-0.5702405820521157
chr2	36075900	36076900	-1.3413508798479654
chr2	36076000	36077000	-1.1370658623549676
chr2	36076100	36077100	-0.6165335674009436
chr2	36076200	36077200	0.12845348756869046
chr2	36076300	36077300	-0.14965977543510764
chr2	36076400	36077400	-0.6778384049499391
chr2	36076500	36077500	-1.0107797359945996
chr2	36076600	36077600	-0.9539120549804976
chr2	36076700	36077700	-1.3474195014840191
chr2	36076800	36077800	-1.0400110138081322
chr2	36076900	36077900	-0.5196850232789771
chr2	36077000	36078000	-0.8489539308683853
chr2	36077100	36078100	-1.2785133442699543
chr2	36077200	36078200	-1.0820723469486997
chr2	36077300	36078300	-0.6908336138578793
chr2	36078400	36079400	-2.331141818509324
chr2	36078500	36079500	-2.9319441494357106
chr2	36078600	36079600	-3.6287008209217415
chr2	36078700	36079700	-3.731291344201004
chr2	36078800	36079800	-3.609840611706636
chr2	36078900	36079900	-3.8283746798643614
chr2	36079000	36080000	-2.90125219894184
chr2	36079100	36080100	-2.4246271885376856
chr2	36079200	36080200	-3.3573795098153343
chr2	36079300	36080300	-3.48233508878469
chr2	36079400	36080400	-3.188105525018125
chr2	36079500	36080500	-2.960515715189766
chr2	36079600	36080600	-2.561967893329724
chr2	36079700	36080700	-2.5540739931372234
chr2	36079800	36080800	-2.6390044809075515
chr2	36079900	36080900	-2.44021956857681
chr2	36080000	36081000	-2.247524630255742
chr2	36080100	36081100	-2.083198863117385
chr2	36080200	36081200	-1.1674184770512124
chr2	36080300	36081300	-0.8875876427469924
chr2	36080400	36081400	-0.5795575369616888
chr2	36080500	36081500	-0.9614625588713936
chr2	36080600	36081600	-0.5228726969230294
chr2	36080700	36081700	-0.30532300625848424
chr2	36080800	36081800	-0.8066229158265267
chr2	36080900	36081900	-0.4330384407221324
chr2	36081000	36082000	-0.6420593502794526
chr2	36081100	36082100	-1.7109790238285068
chr2	36081200	36082200	-2.169023567979413
chr2	36081300	36082300	-2.966401214880337
chr2	36081400	36082400	-3.2722776205804656
chr2	36081500	36082500	-2.5630497516721817
chr2	36081600	36082600	-2.494768617444364
chr2	36081700	36082700	-3.1340062683587835
chr2	36081800	36082800	-2.197279472826905
chr2	36081900	36082900	-2.7309979524424457
chr2	36082000	36083000	-3.215873226207818
chr2	36082100	36083100	-2.5271977935860943
chr2	36082200	36083200	-2.2170018497219486
chr2	36082300	36083300	-1.1924956153467587
chr2	36082400	36083400	-1.2574103838812918
chr2	36082500	36083500	-1.1098287443073718
chr2	36082600	36083600	-1.5103317851608729
chr2	36082700	36083700	-0.9916741543490708
chr2	36082800	36083800	-1.4535394914074518
chr2	36082900	36083900	-1.1971549424588162
chr2	36083000	36084000	-1.6590900135284188
chr2	36083100	36084100	-1.812416607760272
chr2	36083200	36084200	-2.661908052320955
chr2	36083300	36084300	-3.326605765125753
chr2	36083400	36084400	-3.6814396251217683
chr2	36083500	36084500	-4.779836323825644
chr2	36083600	36084600	-4.822769520421493
chr2	36083700	36084700	-4.9509571157972605
chr2	36083800	36084800	-5.267591098345244
chr2	36083900	36084900	-5.898328654474407
chr2	36084000	36085000	-5.71057618668334
chr2	36084100	36085100	-5.268680705571193
chr2	36084200	36085200	-4.7880286815708635
chr2	36084300	36085300	-4.604334101002643
chr2	36084400	36085400	-4.078675630548124
chr2	36084500	36085500	-2.8317373596421267
chr2	36084600	36085600	-3.2625293007344065
chr2	36084700	36085700	-3.28875013979599
chr2	36084800	36085800	-3.1816143229216234
chr2	36084900	36085900	-2.71263350691432
chr2	36085000	36086000	-2.8682319283362925
chr2	36085100	36086100	-3.5378128580817365
chr2	36085200	36086200	-4.206931626157456
chr2	36085300	36086300	-4.078804279417607
chr2	36085400	36086400	-4.054732031496892
chr2	36085500	36086500	-4.629448053147813
chr2	36085600	36086600	-4.110066274669573
chr2	36085700	36086700	-3.769738958938795
chr2	36085800	36086800	-3.6853429307208025
chr2	36085900	36086900	-3.441294832046745
chr2	36086000	36087000	-3.2742727376788103
chr2	36086100	36087100	-3.5845283500781298
chr2	36086200	36087200	-3.0659479596435344
chr2	36086300	36087300	-2.9830027645554567
chr2	36086400	36087400	-3.3306387090264318
chr2	36086500	36087500	-3.2552102017001587
chr2	36086600	36087600	-3.058383968220403
chr2	36086700	36087700	-3.904380108151938
chr2	36086800	36087800	-4.352188944854913
chr2	36086900	36087900	-4.2162114480721975
chr2	36087000	36088000	-4.086492616083548
chr2	36087100	36088100	-3.1408694962025216
chr2	36087200	36088200	-2.741646993853458
chr2	36087300	36088300	-2.80765702894028
chr2	36087400	36088400	-2.5049941072874016
chr2	36087500	36088500	-2.805511051711947
chr2	36087600	36088600	-3.1695478705276563
chr2	36087700	36088700	-2.7332172735792457
chr2	36087800	36088800	-2.3441695145901456
chr2	36087900	36088900	-3.0547477264026632
chr2	36088000	36089000	-3.5222233905377567
chr2	36088100	36089100	-4.200898224139924
chr2	36088200	36089200	-4.569507680382831
chr2	36088300	36089300	-5.203353195162028
chr2	36088400	36089400	-5.277715856449894
chr2	36088500	36089500	-5.898613388390702
chr2	36088600	36089600	-5.941276278074372
chr2	36088700	36089700	-6.639259158827393
chr2	36088800	36089800	-6.406463905399778
chr2	36088900	36089900	-6.426891625682295
chr2	36089000	36090000	-5.5363787978833505
chr2	36089100	36090100	-6.003758870903862
chr2	36089200	36090200	-4.97672737712336
chr2	36089300	36090300	-4.782494475305353
chr2	36089400	36090400	-4.8537058158642665
chr2	36089500	36090500	-4.771799942687259
chr2	36089600	36090600	-5.089847744708543
chr2	36089700	36090700	-4.146255575362974
chr2	36091000	36092000	-4.22901292963498
chr2	36091100	36092100	-4.360584145681622
chr2	36091200	36092200	-4.025780669671837
chr2	36091300	36092300	-4.017940683571373
chr2	36091400	36092400	-4.043192006338574
chr2	36091500	36092500	-4.837721711513165
chr2	36091600	36092600	-4.026719351704964
chr2	36091700	36092700	-3.291212335020007
chr2	36091800	36092800	-2.8472936467097663
chr2	36091900	36092900	-3.186403625026057
chr2	36092000	36093000	-2.9855483004997088
chr2	36092100	36093100	-3.759944294579334
chr2	36092200	36093200	-4.426677175208933
chr2	36092300	36093300	-5.8134135897117165
chr2	36092400	36093400	-5.588713122430314
chr2	36092500	36093500	-4.3919527383276735
chr2	36092600	36093600	-4.192183217293864
chr2	36092700	36093700	-4.554358059069464
chr2	36092800	36093800	-4.4082098982642215
chr2	36092900	36093900	-4.222512238342107
chr2	36093000	36094000	-5.135238248111902
chr2	36093100	36094100	-4.4222287814669405
chr2	36093200	36094200	-4.804219871348574
chr2	36093300	36094300	-4.4633699910358064
chr2	36093400	36094400	-5.3330370844492805
chr2	36093500	36094500	-6.763815592422605
chr2	36093600	36094600	-8.212414071741874
chr2	36093700	36094700	-9.045772922381943
chr2	36093800	36094800	-9.496461583765331
chr2	36093900	36094900	-9.445557086469572
chr2	36094000	36095000	-9.964338453922178
chr2	36094500	36095500	-9.597914902776504
chr2	36094600	36095600	-8.448854754516892
chr2	36094700	36095700	-7.4868510460680655
chr2	36094800	36095800	-7.4156861572619235
chr2	36094900	36095900	-7.300921518068197
chr2	36095000	36096000	-5.8905754384700275
chr2	36095100	36096100	-5.47410198239216
chr2	36095200	36096200	-5.1283003698936565
chr2	36095300	36096300	-4.950185953693028
chr2	36095400	36096400	-5.7311500322340585
chr2	36095500	36096500	-5.692457431526089
chr2	36095600	36096600	-6.053480877218296
chr2	36095700	36096700	-6.8490642598354565
chr2	36095800	36096800	-7.475862533363007
chr2	36095900	36096900	-7.810941780081352
chr2	36096000	36097000	-8.262477540118176
chr2	36096100	36097100	-8.603055965409983
chr2	36096200	36097200	-8.997784761823993
chr2	36096300	36097300	-9.96875947227872
chr2	36103000	36104000	-6.357896542014963
chr2	36103100	36104100	-7.050239211216091
chr2	36103200	36104200	-7.38990380582284
chr2	36103300	36104300	-6.509451889474173
chr2	36103400	36104400	-6.6978275343181695
chr2	36103500	36104500	-6.603162440514411
chr2	36103600	36104600	-5.629041877688577
chr2	36104700	36105700	-9.875972250068186
chr2	36104800	36105800	-8.192339517292144
chr2	36104900	36105900	-7.976907221791376
chr2	36105000	36106000	-7.37398790465888
chr2	36105100	36106100	-6.6530007497162345
chr2	36105200	36106200	-6.6737912019800625
chr2	36105300	36106300	-6.174900855506903
chr2	36107900	36108900	-6.850375471038902
chr2	36108000	36109000	-8.435287491097794
chr2	36108100	36109100	-8.614702747807582
chr2	36108200	36109200	-8.956746598103287
chr2	36108300	36109300	-9.89484861799228
chr2	36108900	36109900	-9.793386273335662
chr2	36109000	36110000	-8.507199041069857
chr2	36109100	36110100	-8.343350521279019
chr2	36109200	36110200	-7.657831894840863
chr2	36109300	36110300	-7.4384278086342634
chr2	36109400	36110400	-7.6450103249315475
chr2	36109500	36110500	-6.780171419466022
chr2	36109600	36110600	-6.481044925467606
chr2	36109700	36110700	-7.294414131980267
chr2	36109800	36110800	-7.718032993376932
chr2	36109900	36110900	-8.348589169265232
chr2	36110000	36111000	-8.06662825496318
chr2	36110100	36111100	-7.647240692545494
chr2	36110200	36111200	-7.820496105388348
chr2	36110300	36111300	-6.904444309188036
chr2	36110400	36111400	-6.43551057182889
chr2	36110500	36111500	-7.73414505911389
chr2	36110600	36111600	-8.104700138442125
chr2	36110700	36111700	-7.772262646138313
chr2	36110800	36111800	-7.442277369630289
chr2	36110900	36111900	-7.462051692334287
chr2	36111000	36112000	-8.380201166162024
chr2	36111100	36112100	-8.476747007830522
chr2	36111200	36112200	-9.582766907839193
chr2	36111500	36112500	-8.716217279064706
chr2	36111600	36112600	-7.928478313902284
chr2	36111700	36112700	-7.089882560336263
chr2	36120600	36121600	-4.42749898692574
chr2	36120700	36121700	-3.8396179705529865
chr2	36120800	36121800	-3.604503383232036
chr2	36120900	36121900	-2.4244366269869446
chr2	36121000	36122000	-1.9105352080408893
chr2	36121100	36122100	-0.9063553234793638
chr2	36121200	36122200	-0.7553296760709856
chr2	36121300	36122300	-0.5735028621407684
chr2	36121400	36122400	-0.05547204744653639
chr2	36121500	36122500	-0.14746125690776754
chr2	36121600	36122600	-0.3180390095560332
chr2	36121700	36122700	-1.1970519134204711
chr2	36121800	36122800	-2.4050495589062018
chr2	36121900	36122900	-1.9601367110545669
chr2	36122000	36123000	-2.641806484192315
chr2	36122100	36123100	-2.5116866743722017
chr2	36122200	36123200	-2.308596211619539
chr2	36122300	36123300	-2.3227896413458584
chr2	36122400	36123400	-1.8253000020648529
chr2	36122500	36123500	-2.07769242869001
chr2	36122600	36123600	-2.0796570973946897
chr2	36122700	36123700	-2.030557267468905
chr2	36122800	36123800	-0.5626712079387911
chr2	36122900	36123900	-0.778747291495598
chr2	36123000	36124000	-1.0829809214548487
chr2	36123100	36124100	-1.6787352410199476
chr2	36123200	36124200	-1.7445867189618056
chr2	36123300	36124300	-1.1055581210067975
chr2	36123400	36124400	-1.9669368784479968
chr2	36123500	36124500	-0.8710576818402241
chr2	36123600	36124600	-0.5251082235434386
chr2	36123700	36124700	-0.6461063180220079
chr2	36123800	36124800	-1.1441899729679903
chr2	36123900	36124900	-1.0823161784316573
chr2	36124000	36125000	-0.4189008767448606
chr2	36124100	36125100	0.1002576436822954
chr2	36124200	36125200	-0.4476191719736311
chr2	36124300	36125300	-1.8630763803471928
chr2	36124400	36125400	-1.5685146271155876
chr2	36124500	36125500	-2.472853965478058
chr2	36124600	36125600	-2.38810191602951
chr2	36124700	36125700	-2.4442959148509544
chr2	36124800	36125800	-2.4890018708947035
chr2	36124900	36125900	-2.8751579192002774
chr2	36125000	36126000	-3.3024518287336497
chr2	36125100	36126100	-3.8483486698829843
chr2	36125200	36126200	-3.242564674598614
chr2	36125300	36126300	-2.2395699895419545
chr2	36125400	36126400	-1.9166446765842
chr2	36125500	36126500	-1.3939920570066329
chr2	36125600	36126600	-1.7226924824726555
chr2	36125700	36126700	-1.1283045564456953
chr2	36125800	36126800	-0.8693250476067593
chr2	36125900	36126900	-0.8335169432239281
chr2	36126000	36127000	-0.789788809039127
chr2	36126100	36127100	-0.7160311861292262
chr2	36126200	36127200	-0.6938092806726045
chr2	36126300	36127300	-0.8047836349857538
chr2	36126400	36127400	-1.0818012664526049
chr2	36126500	36127500	-1.3071423246140963
chr2	36126600	36127600	-1.5600642652524257
chr2	36126700	36127700	-1.540996838226397
chr2	36126800	36127800	-1.5137846382108695
chr2	36126900	36127900	-2.2281812150922784
chr2	36127000	36128000	-2.1589003506772646
chr2	36127100	36128100	-1.9229701646264743
chr2	36127200	36128200	-2.1250827953796496
chr2	36127300	36128300	-1.96781587021004
chr2	36127400	36128400	-1.7458801047855876
chr2	36127500	36128500	-1.6286684575055508
chr2	36127600	36128600	-1.4500766468276691
chr2	36127700	36128700	-1.5385358020414448
chr2	36127800	36128800	-1.6229770700488673
chr2	36127900	36128900	-0.7899813533527951
chr2	36128000	36129000	-0.7443756735724059
chr2	36128100	36129100	-0.25109531868041685
chr2	36128200	36129200	-0.1912357143239659
chr2	36128300	36129300	0.017067051873764942
chr2	36128400	36129400	-0.4042022229884513
chr2	36128500	36129500	-0.2104791285528909
chr2	36128600	36129600	0.07298342286323274
chr2	36128700	36129700	0.3087674921100724
chr2	36128800	36129800	0.2499844699724399
chr2	36130000	36131000	-2.8274504465814987
chr2	36130100	36131100	-2.941012442771044
chr2	36130200	36131200	-3.2728754770981068
chr2	36130300	36131300	-2.5146935582558387
chr2	36130400	36131400	-2.5295295998417644
chr2	36130500	36131500	-2.5322050145258395
chr2	36130600	36131600	-2.006637757641541
chr2	36130700	36131700	-2.6985843602661355
chr2	36130800	36131800	-2.7673441386648587
chr2	36130900	36131900	-2.5391207314769986
chr2	36131000	36132000	-2.2967476133032525
chr2	36131100	36132100	-2.3299584899903687
chr2	36131200	36132200	-2.319827476565956
chr2	36131300	36132300	-2.7929086366312923
chr2	36131400	36132400	-2.872530524280513
chr2	36131500	36132500	-2.6924059229362167
chr2	36131600	36132600	-3.3523608675204386
chr2	36131700	36132700	-2.7260287234343705
chr2	36131800	36132800	-2.5204494624899687
chr2	36131900	36132900	-2.3295329653425108
chr2	36132000	36133000	-2.713112696637419
chr2	36132100	36133100	-2.9498606542969186
chr2	36132200	36133200	-2.412886707103071
chr2	36132300	36133300	-2.29645703092645
chr2	36132400	36133400	-2.480803932602926
chr2	36132500	36133500	-2.2834608370103844
chr2	36132600	36133600	-1.6503597506457532
chr2	36132700	36133700	-1.7182197535758044
chr2	36132800	36133800	-1.8027163536963209
chr2	36132900	36133900	-2.331057329345237
chr2	36133000	36134000	-1.8514030219802886
chr2	36133100	36134100	-1.5880097301258345
chr2	36133200	36134200	-1.9492605677179773
chr2	36133300	36134300	-1.940938793371662
chr2	36133400	36134400	-1.1785863031690875
chr2	36133500	36134500	-1.0985154825157877
chr2	36133600	36134600	-0.5983262697842432
chr2	36133700	36134700	-1.1683013187740707
chr2	36133800	36134800	-0.7249533113488347
chr2	36133900	36134900	-0.6978363347162253
chr2	36134000	36135000	-1.2707528161243267
chr2	36134100	36135100	-0.7315406221050378
chr2	36134200	36135200	-1.5875282464142466
chr2	36134300	36135300	-1.203294414485087
chr2	36134400	36135400	-1.866705560352076
chr2	36134500	36135500	-1.8029464846157528
chr2	36134600	36135600	-2.2464388433024682
chr2	36134700	36135700	-1.5979383033700822
chr2	36134800	36135800	-1.8349485446717304
chr2	36134900	36135900	-1.792962656204969
chr2	36135000	36136000	-1.292505283168623
chr2	36135100	36136100	-1.4128373485850405
chr2	36135200	36136200	-0.7991345976204403
chr2	36135300	36136300	-0.990053129916091
chr2	36135400	36136400	-0.7940403360746853
chr2	36135500	36136500	-0.8728920889358454
chr2	36135900	36136900	-0.6747998192961804
chr2	36136000	36137000	-0.3209497938821979
chr2	36136100	36137100	-0.5456806975725258
chr2	36136200	36137200	0.1012743858686219
chr2	36136300	36137300	0.25552636829738706
chr2	36136400	36137400	0.17031977220001865
chr2	36136500	36137500	0.1650822677885517
chr2	36136600	36137600	-0.461477251641218
chr2	36136700	36137700	-1.038391179478064
chr2	36136800	36137800	-1.5562758214135266
chr2	36136900	36137900	-0.5469672482093552
chr2	36137000	36138000	-0.8044438724462121
chr2	36137100	36138100	-0.5124461571510869
chr2	36137200	36138200	-1.0818712675201874
chr2	36137300	36138300	-1.5607813821348346
chr2	36137400	36138400	-1.8114541195766964
chr2	36137500	36138500	-2.07177829011013
chr2	36137600	36138600	-1.656343688925396
chr2	36137700	36138700	-1.432357898557289
chr2	36137800	36138800	-1.1551426670764366
chr2	36137900	36138900	-1.1025812112962772
chr2	36138000	36139000	-1.275150005312409
chr2	36138100	36139100	-1.4993693520704023
chr2	36138200	36139200	-1.3969269492998728
chr2	36138300	36139300	-0.8161636255746006
chr2	36138400	36139400	-0.19026223970424194
chr2	36138500	36139500	0.2710665875515996
chr2	36138600	36139600	0.4331541233740397
chr2	36138700	36139700	1.240335992211926
chr2	36138800	36139800	1.284051486797933
chr2	36138900	36139900	1.6545417974023189
chr2	36139000	36140000	1.3926038987017164
chr2	36139100	36140100	1.367370144476901
chr2	36139200	36140200	1.6896603751468349
chr2	36139300	36140300	1.5529239357686142
chr2	36139400	36140400	1.5285447520373487
chr2	36139500	36140500	1.4898514006072685
chr2	36139600	36140600	1.3967813594720868
chr2	36140600	36141600	-0.7021072028943991
chr2	36140700	36141700	-1.4015605508742783
chr2	36140800	36141800	-1.3253809663100118
chr2	36140900	36141900	-1.3808394447806387
chr2	36141000	36142000	-1.8215666383093077
chr2	36141100	36142100	-1.5516775604420563
chr2	36141200	36142200	-1.7568137482989643
chr2	36141300	36142300	-1.3912659836020296
chr2	36141400	36142400	-1.5889870236537995
chr2	36141500	36142500	-2.17354116551849
chr2	36141600	36142600	-3.009574997908765
chr2	36141700	36142700	-2.3440113019949465
chr2	36141800	36142800	-2.7823952616163243
chr2	36141900	36142900	-2.6086793926677454
chr2	36142000	36143000	-2.103812067878521
chr2	36142100	36143100	-2.764422131478967
chr2	36142200	36143200	-2.174376340051244
chr2	36142300	36143300	-2.6050330943713624
chr2	36142400	36143400	-2.086879853684749
chr2	36142500	36143500	-1.4193274307985182
chr2	36142600	36143600	-0.26500683458727103
chr2	36142700	36143700	-0.21470702800549651
chr2	36142800	36143800	0.2853866795502818
chr2	36142900	36143900	0.35052102577719946
chr2	36143000	36144000	0.4558617285711048
chr2	36143100	36144100	0.7748993000339583
chr2	36143200	36144200	0.062496999135826375
chr2	36143300	36144300	-0.08570092299206064
chr2	36143400	36144400	-0.514628292519853
chr2	36143500	36144500	-0.4077885928524829
chr2	36143600	36144600	-0.8040133674504262
chr2	36143700	36144700	-0.771709837164818
chr2	36143800	36144800	-1.2425671014888848
chr2	36143900	36144900	-1.1257223329937809
chr2	36144000	36145000	-1.4815162871396392
chr2	36144100	36145100	-1.2919875047023608
chr2	36144200	36145200	-1.0372327625338842
chr2	36144300	36145300	-1.2033631814895305
chr2	36144400	36145400	-0.5163145436918065
chr2	36144500	36145500	-0.6405526024884266
chr2	36144600	36145600	-0.6770096229352411
chr2	36144700	36145700	-0.7068616640577846
chr2	36144800	36145800	-0.16376863190424998
chr2	36144900	36145900	-0.5555484070035025
chr2	36145000	36146000	-0.43918958918706835
chr2	36145100	36146100	-0.1712220402480734
chr2	36145200	36146200	-0.7991970378978482
chr2	36145300	36146300	-0.4359641183694902
chr2	36145400	36146400	-0.797106812982851
chr2	36145500	36146500	-0.9887415586500241
chr2	36145600	36146600	-0.4682039018048854
chr2	36145700	36146700	-0.5604254697141411
chr2	36145800	36146800	-0.5753110633400444
chr2	36145900	36146900	-1.0595262838470616
chr2	36146000	36147000	-0.945767677767042
chr2	36146100	36147100	-1.884325938932856
chr2	36146200	36147200	-1.4017989301838159
chr2	36146300	36147300	-0.7611655395729395
chr2	36146400	36147400	-0.456256130227765
chr2	36146500	36147500	-0.5091482233323745
chr2	36146600	36147600	-0.7873108601971126
chr2	36146700	36147700	-0.8503863073082325
chr2	36146800	36147800	-1.0534071294762202
chr2	36146900	36147900	-0.5039708679439212
chr2	36147000	36148000	-0.5292875887044525
chr2	36147600	36148600	-0.12466705181748006
chr2	36147700	36148700	-0.8096097520351649
chr2	36147800	36148800	-0.7749252447168917
chr2	36147900	36148900	-0.9475451655097712
chr2	36148000	36149000	-1.2155955235236737
chr2	36148100	36149100	-0.7312970804550895
chr2	36148200	36149200	-0.7455670175300264
chr2	36148300	36149300	-1.1560622805041914
chr2	36148400	36149400	-1.41273372047321
chr2	36148500	36149500	-0.8941739438668762
chr2	36148600	36149600	-0.7086203204014521
chr2	36148700	36149700	-0.6061081633229625
chr2	36148800	36149800	-1.1266245147299605
chr2	36148900	36149900	-1.316060448058155
chr2	36149000	36150000	-1.086118164895433
chr2	36149100	36150100	-1.453321685344261
chr2	36149200	36150200	-1.1327741886854257
chr2	36149300	36150300	-0.8480336682770301
chr2	36149400	36150400	-0.22806528657292904
chr2	36149500	36150500	-0.3708192930510338
chr2	36149600	36150600	-0.5425662723384158
chr2	36149700	36150700	-0.7465863388493391
chr2	36149800	36150800	-0.6462018102222057
chr2	36149900	36150900	-0.13190214796612212
chr2	36150400	36151400	-1.4618447374473202
chr2	36150500	36151500	-2.428913822690072
chr2	36150600	36151600	-2.8106895203366635
chr2	36150700	36151700	-2.1091451187108983
chr2	36150800	36151800	-1.9441511893434285
chr2	36150900	36151900	-2.744656801923356
chr2	36151000	36152000	-3.0082277990576687
chr2	36151100	36152100	-3.1892850276249214
chr2	36151200	36152200	-3.113645364611948
chr2	36151300	36152300	-3.4004493164094964
chr2	36151400	36152400	-3.119442377518165
chr2	36151500	36152500	-2.441545746129331
chr2	36151600	36152600	-3.040488396125661
chr2	36151700	36152700	-4.009790533871984
chr2	36151800	36152800	-4.147716256927066
chr2	36151900	36152900	-3.809993661559614
chr2	36152000	36153000	-4.15940077002317
chr2	36152100	36153100	-3.6948930428307016
chr2	36152200	36153200	-3.788414865922044
chr2	36152300	36153300	-3.0224733258767458
chr2	36152400	36153400	-3.0797806655723807
chr2	36152500	36153500	-2.959938064565093
chr2	36152600	36153600	-2.814858689927482
chr2	36152700	36153700	-2.2495218948406817
chr2	36152800	36153800	-2.7642715511937603
chr2	36152900	36153900	-2.830934797662338
chr2	36153000	36154000	-2.6235907782531087
chr2	36153100	36154100	-3.1496518988549416
chr2	36153200	36154200	-3.317768234264668
chr2	36153300	36154300	-3.1925474238443527
chr2	36153400	36154400	-3.0528730072323977
chr2	36153500	36154500	-3.030773933985687
chr2	36153600	36154600	-2.270307799949523
chr2	36153700	36154700	-2.453682754448145
chr2	36153800	36154800	-1.3803688907368121
chr2	36153900	36154900	-1.3456041897586677
chr2	36154000	36155000	-0.5726165934959141
chr2	36154100	36155100	-0.3549215343439429
chr2	36154200	36155200	-0.34077190243227523
chr2	36154300	36155300	-0.4873858767998398
chr2	36154400	36155400	-0.4914583505630221
chr2	36154500	36155500	-0.7991294507939577
chr2	36154600	36155600	-1.4138133960793595
chr2	36154700	36155700	-1.2706578536510371
chr2	36154800	36155800	-1.2129385818157026
chr2	36154900	36155900	-0.8383898306781373
chr2	36155000	36156000	-0.9994992447426991
chr2	36155100	36156100	-0.7828987596049312
chr2	36155200	36156200	-0.3871577556815784
chr2	36155300	36156300	-0.5724811299147415
chr2	36155400	36156400	0.0810076723107263
chr2	36155500	36156500	0.4835812949357415
chr2	36155600	36156600	0.6883412401796466
chr2	36155700	36156700	0.7119531160853965
chr2	36155800	36156800	0.10621411602947528
chr2	36155900	36156900	-0.3496020151427113
chr2	36156000	36157000	-0.7935607847114678
chr2	36156100	36157100	-1.0255865477827364
chr2	36156200	36157200	-1.225847545836572
chr2	36156300	36157300	-1.208912213877852
chr2	36156400	36157400	-2.3960145150311565
chr2	36156500	36157500	-2.410095992251609
chr2	36156600	36157600	-2.8925115887013595
chr2	36156700	36157700	-2.8933190892388936
chr2	36156800	36157800	-1.9443155216536656
chr2	36156900	36157900	-1.6978596239174468
chr2	36157000	36158000	-1.6749817223208943
chr2	36157100	36158100	-1.7109529550227498
chr2	36157200	36158200	-1.2283540283450642
chr2	36157300	36158300	-1.9195386082155912
chr2	36157400	36158400	-1.5916960921535197
chr2	36157500	36158500	-1.5027382867252173
chr2	36157600	36158600	-0.936376899192618
chr2	36157700	36158700	-0.7278792484706754
chr2	36157800	36158800	-1.1517303427554195
chr2	36157900	36158900	-1.5839060507088212
chr2	36158000	36159000	-1.2170598059887823
chr2	36158100	36159100	-1.6837065086243843
chr2	36158200	36159200	-2.1524789826932844
chr2	36158300	36159300	-2.07848387847895
chr2	36158400	36159400	-1.6846340173865872
chr2	36158500	36159500	-1.824304249733229
chr2	36158600	36159600	-1.3955831566740706
chr2	36158700	36159700	-1.1166711671753868
chr2	36158800	36159800	-0.9860681686148492
chr2	36158900	36159900	-0.7811881577497618
chr2	36159000	36160000	-0.5101154600850408
chr2	36159100	36160100	-0.7415108505058832
chr2	36159200	36160200	-1.0276740582027322
chr2	36159300	36160300	-0.4686567991259792
chr2	36159400	36160400	-0.30237342032683123
chr2	36159500	36160500	-0.4604258077136472
chr2	36159600	36160600	-0.8141868663908232
chr2	36159700	36160700	-1.556652245534889
chr2	36159800	36160800	-2.0188736975919186
chr2	36159900	36160900	-1.8360623915899248
chr2	36160000	36161000	-2.2962528328646115
chr2	36160100	36161100	-1.2778294106435426
chr2	36160200	36161200	-0.7146494262751658
chr2	36160300	36161300	-0.5585076660930033
chr2	36160400	36161400	-1.2725488887298149
chr2	36160500	36161500	-1.5984638237947402
chr2	36160600	36161600	-1.6670229332900663
chr2	36160700	36161700	-1.5463034010572718
chr2	36160800	36161800	-1.1799381817264492
chr2	36160900	36161900	-1.58496600680466
chr2	36161000	36162000	-1.2939661807048903
chr2	36161100	36162100	-1.3943793964331401
chr2	36161200	36162200	-2.0766197503363006
chr2	36162400	36163400	0.4547441360772466
chr2	36162500	36163500	0.1889977995733246
chr2	36162600	36163600	-0.044884763668987984
chr2	36162700	36163700	-0.7010352553600087
chr2	36162800	36163800	-0.8893627984053352
chr2	36162900	36163900	-1.0658347191133266
chr2	36163000	36164000	-1.6345263363607383
chr2	36163100	36164100	-0.771907684113712
chr2	36163200	36164200	-1.5289686110288945
chr2	36163300	36164300	-1.4998323794094028
chr2	36163400	36164400	-1.7156551705512846
chr2	36163500	36164500	-1.76150704427576
chr2	36163600	36164600	-1.4615854838629454
chr2	36163700	36164700	-0.4880113222848178
chr2	36163800	36164800	-0.4285673270813365
chr2	36163900	36164900	-0.3597286978502998
chr2	36164000	36165000	-0.33498696600681943
chr2	36164100	36165100	-0.5779391237756294
chr2	36164200	36165200	0.31132664749166405
chr2	36165300	36166300	-2.967161292861465
chr2	36165400	36166400	-2.9731292429604905
chr2	36165500	36166500	-2.7683984072970187
chr2	36165600	36166600	-2.3567012891331216
chr2	36165700	36166700	-3.5117764030290024
chr2	36165800	36166800	-3.4012237330409145
chr2	36165900	36166900	-4.087986530923056
chr2	36166000	36167000	-4.160864227537562
chr2	36166100	36167100	-3.625827964068842
chr2	36166200	36167200	-3.1826584492167083
chr2	36166300	36167300	-3.2047323771267795
chr2	36167400	36168400	-1.997821842182979
chr2	36167500	36168500	-2.4239033300032298
chr2	36167600	36168600	-2.564219485176315
chr2	36167700	36168700	-2.8406708066115893
chr2	36167800	36168800	-2.6477274111112434
chr2	36167900	36168900	-2.798763870921517
chr2	36168000	36169000	-2.7610667748803386
chr2	36168100	36169100	-2.7666605754864086
chr2	36168200	36169200	-2.6930108583900094
chr2	36168300	36169300	-2.0486182073765566
chr2	36168400	36169400	-1.8323502691473013
chr2	36168500	36169500	-1.4945683430449896
chr2	36168600	36169600	-1.2869011274096531
chr2	36168700	36169700	-1.0287280538722223
chr2	36168800	36169800	-1.045602777169941
chr2	36168900	36169900	-0.6173183478025773
chr2	36169000	36170000	-0.6208043008155798
chr2	36169100	36170100	0.3326231216969461
chr2	36169200	36170200	0.41881626174856784
chr2	36170500	36171500	-3.0536432654972425
chr2	36170600	36171600	-2.64190881914356
chr2	36170700	36171700	-2.782648582557948
chr2	36170800	36171800	-3.0084036577925266
chr2	36170900	36171900	-3.235030749769093
chr2	36171000	36172000	-2.8625619579459967
chr2	36171100	36172100	-2.6540349299450083
chr2	36171200	36172200	-2.3337389160056703
chr2	36171300	36172300	-1.9401864600142893
chr2	36171400	36172400	-1.2675068718339286
chr2	36171500	36172500	-1.0999398102959022
chr2	36171600	36172600	-1.22974360851034
chr2	36171700	36172700	-0.9391329449701064
chr2	36172900	36173900	-1.6175786645715358
chr2	36173000	36174000	-1.2768314916072883
chr2	36173100	36174100	-1.8277580738145485
chr2	36173200	36174200	-2.3902870177470423
chr2	36173300	36174300	-2.8478952540546314
chr2	36173400	36174400	-2.8136813355414407
chr2	36173500	36174500	-2.8252431605404817
chr2	36173600	36174600	-3.7995071695643983
chr2	36173700	36174700	-4.215417002076399
chr2	36173800	36174800	-4.460184045835604
chr2	36173900	36174900	-4.7034369596086165
chr2	36174000	36175000	-5.5057230229346255
chr2	36174100	36175100	-6.346631493098296
chr2	36174200	36175200	-6.277589041363058
chr2	36174300	36175300	-6.240309866895121
chr2	36174400	36175400	-6.445780300420064
chr2	36174500	36175500	-6.278049421619911
chr2	36174600	36175600	-5.8321688607449325
chr2	36174700	36175700	-5.1183419360448825
chr2	36174800	36175800	-5.271694213406964
chr2	36174900	36175900	-4.577972632522628
chr2	36175000	36176000	-4.701643625368633
chr2	36175100	36176100	-3.376826043580013
chr2	36175200	36176200	-3.6937817881661705
chr2	36175300	36176300	-3.5324126671674057
chr2	36175400	36176400	-3.43566912100109
chr2	36175500	36176500	-3.655649276226944
chr2	36175600	36176600	-3.483430739979364
chr2	36175700	36176700	-3.906745002434792
chr2	36175800	36176800	-3.467901287935992
chr2	36175900	36176900	-3.8412560074918884
chr2	36176000	36177000	-4.183984286923978
chr2	36176100	36177100	-4.9757371058179585
chr2	36176200	36177200	-4.904146314806169
chr2	36176300	36177300	-5.4111391680880665
chr2	36176400	36177400	-5.359647277816453
chr2	36176500	36177500	-5.17775027855441
chr2	36176600	36177600	-5.222409951389839
chr2	36176700	36177700	-5.148620388354615
chr2	36176800	36177800	-5.2264198096390535
chr2	36176900	36177900	-5.748434282252001
chr2	36177000	36178000	-5.475712408334661
chr2	36177100	36178100	-5.688663402639848
chr2	36177200	36178200	-5.438116703134514
chr2	36177300	36178300	-5.405752739260695
chr2	36177400	36178400	-5.538399027652852
chr2	36177500	36178500	-5.455453365732951
chr2	36177600	36178600	-5.172558459831209
chr2	36177700	36178700	-5.247640093428767
chr2	36177800	36178800	-5.706251222332008
chr2	36177900	36178900	-5.9899527743747045
chr2	36178000	36179000	-6.149589197866577
chr2	36178100	36179100	-6.289786989281932
chr2	36178200	36179200	-6.0656153666331605
chr2	36178300	36179300	-5.487215559437299
chr2	36180300	36181300	-4.396686830086604
chr2	36180400	36181400	-5.8411797601628335
chr2	36180500	36181500	-6.0505597543696785
chr2	36180600	36181600	-7.589644954485787
chr2	36180700	36181700	-7.708907859360245
chr2	36180800	36181800	-6.268499918406833
chr2	36180900	36181900	-6.041424593544557
chr2	36181000	36182000	-4.339065979631967
chr2	36181100	36182100	-3.77122591482918
chr2	36181200	36182200	-3.2918963332420708
chr2	36184700	36185700	-3.1976168055910485
chr2	36184800	36185800	-4.204940282043293
chr2	36184900	36185900	-4.407931813808141
chr2	36185000	36186000	-3.7212819907620966
chr2	36185100	36186100	-4.1653270769012325
chr2	36185200	36186200	-3.973894409924917
chr2	36185300	36186300	-3.8515714116765225
chr2	36185400	36186400	-3.062789813415208
chr2	36185500	36186500	-2.5386878996301574
chr2	36185600	36186600	-1.9165837194090656
chr2	36185700	36186700	-1.9945579213223747
chr2	36185800	36186800	-1.1997880757771495
chr2	36185900	36186900	-1.465752164102219
chr2	36186000	36187000	-2.4300462334595383
chr2	36186100	36187100	-1.6938454213219452
chr2	36186200	36187200	-1.8447749458752825
chr2	36186300	36187300	-1.7686459425320848
chr2	36186400	36187400	-2.155772594682632
chr2	36186500	36187500	-2.28954293330338
chr2	36186600	36187600	-2.266374603568354
chr2	36186700	36187700	-1.5982501834072496
chr2	36186800	36187800	-2.0237990853922403
chr2	36186900	36187900	-1.9515123372109489
chr2	36187000	36188000	-1.4210299554084955
chr2	36187100	36188100	-1.6292561792478533
chr2	36187200	36188200	-1.4493303377268132
chr2	36187300	36188300	-1.1718004532577548
chr2	36187400	36188400	-1.3537501758462562
chr2	36187500	36188500	-1.290145760728887
chr2	36187600	36188600	-1.0771688013116023
chr2	36187700	36188700	-1.4172623304547285
chr2	36187800	36188800	-1.3053700944150228
chr2	36187900	36188900	-1.7122208471872022
chr2	36188000	36189000	-1.5709049272538298
chr2	36188100	36189100	-1.8121957243689184
chr2	36188200	36189200	-2.433155101618285
chr2	36188300	36189300	-2.398165820377168
chr2	36188400	36189400	-2.8506206418611133
chr2	36188500	36189500	-3.1541686274866665
chr2	36188600	36189600	-3.045052727553849
chr2	36188700	36189700	-3.0724590664806297
chr2	36188800	36189800	-3.1197789094215413
chr2	36188900	36189900	-2.6442978364183567
chr2	36189000	36190000	-2.8679563635948098
chr2	36189100	36190100	-2.612153064830562
chr2	36189200	36190200	-2.0060852264401663
chr2	36189300	36190300	-1.6630510180220932
chr2	36189400	36190400	-1.5346992180492995
chr2	36189500	36190500	-2.625671229274898
chr2	36189600	36190600	-2.6809327731251327
chr2	36189700	36190700	-3.3066054099098903
chr2	36189800	36190800	-3.279694132840143
chr2	36189900	36190900	-3.2126262069633698
chr2	36190000	36191000	-3.2516964501800873
chr2	36190100	36191100	-3.281591261727513
chr2	36190200	36191200	-3.1840710199715514
chr2	36190300	36191300	-3.8227277648176403
chr2	36190400	36191400	-3.0347268737431627
chr2	36190500	36191500	-1.4135094264178465
chr2	36191000	36192000	-2.9333306022671537
chr2	36191100	36192100	-2.889627135682139
chr2	36191200	36192200	-2.967225174721781
chr2	36191300	36192300	-2.9933198208849165
chr2	36191400	36192400	-3.3231490835249238
chr2	36191500	36192500	-2.508178018767814
chr2	36191600	36192600	-2.621151459056286
chr2	36191700	36192700	-1.919147625281485
chr2	36191800	36192800	-1.7656438639040712
chr2	36191900	36192900	-2.587392760211711
chr2	36192000	36193000	-2.2654191749870916
chr2	36192100	36193100	-2.324959926533356
chr2	36192200	36193200	-2.4206037295428384
chr2	36192300	36193300	-2.8682316794345253
chr2	36192400	36193400	-3.6170694794658727
chr2	36192500	36193500	-3.9532382532446064
chr2	36192600	36193600	-3.587325684522848
chr2	36192700	36193700	-4.131263939414515
chr2	36192800	36193800	-3.6057931707398634
chr2	36192900	36193900	-3.159072301993924
chr2	36193000	36194000	-3.788811045135175
chr2	36193100	36194100	-4.211260476343381
chr2	36193200	36194200	-4.821804377196137
chr2	36193300	36194300	-4.076876717768654
chr2	36193400	36194400	-2.8517764223959685
chr2	36193500	36194500	-3.345866768638804
chr2	36193600	36194600	-3.432001423648221
chr2	36193700	36194700	-3.286684564178356
chr2	36193800	36194800	-3.8533947510921682
chr2	36193900	36194900	-3.8947749699709284
chr2	36194000	36195000	-3.0256890663075486
chr2	36194100	36195100	-2.7270276751918336
chr2	36194200	36195200	-2.1593202789139454
chr2	36194300	36195300	-2.0712076581035705
chr2	36194400	36195400	-2.3227550345570087
chr2	36194500	36195500	-2.256353690995439
chr2	36194600	36195600	-2.0780540064929287
chr2	36194700	36195700	-2.4793624617463004
chr2	36194800	36195800	-2.3914601506080952
chr2	36194900	36195900	-2.1965385334779595
chr2	36195000	36196000	-2.030346807393172
chr2	36195100	36196100	-1.6453210385461088
chr2	36195200	36196200	-1.4496475526553527
chr2	36195300	36196300	-1.6403533424849956
chr2	36195400	36196400	-1.3690215447840266
chr2	36195500	36196500	-1.0039037538825877
chr2	36195600	36196600	-1.19252064106127
chr2	36195700	36196700	-1.1286674080740249
chr2	36195800	36196800	-1.6623099968615458
chr2	36195900	36196900	-1.9301842969391483
chr2	36196000	36197000	-2.6909103239598986
chr2	36196100	36197100	-3.174130252015562
chr2	36196200	36197200	-3.4923392039071595
chr2	36196300	36197300	-3.4852409440960668
chr2	36196400	36197400	-3.0779268324439286
chr2	36196500	36197500	-3.092476372318648
chr2	36196600	36197600	-3.0335671000290763
chr2	36196700	36197700	-2.7886685118776624
chr2	36196800	36197800	-2.3202799331302253
chr2	36196900	36197900	-2.553364893761961
chr2	36197000	36198000	-3.479580737891528
chr2	36197100	36198100	-3.552988453580578
chr2	36197200	36198200	-3.5185989250232264
chr2	36197300	36198300	-3.6715658187386286
chr2	36197400	36198400	-4.303956638080787
chr2	36197500	36198500	-4.199708589050288
chr2	36197600	36198600	-5.30364781108234
chr2	36197700	36198700	-5.4841206185480145
chr2	36197800	36198800	-5.786719974346883
chr2	36197900	36198900	-4.893483188704657
chr2	36198000	36199000	-3.1266648383819824
chr2	36198100	36199100	-3.0790228693729165
chr2	36198200	36199200	-3.2897385466191618
chr2	36198300	36199300	-3.381258975848958
chr2	36199400	36200400	-2.596926127811885
chr2	36199500	36200500	-2.502380747354512
chr2	36199600	36200600	-2.7513443179398123
chr2	36199700	36200700	-3.107520723836928
chr2	36199800	36200800	-2.6023617902484437
chr2	36199900	36200900	-1.7557342183036149
chr2	36200000	36201000	-1.6991970362953521
chr2	36200100	36201100	-2.456883740767989
chr2	36200200	36201200	-2.186209443849969
chr2	36200300	36201300	-1.3747000451482256
chr2	36200400	36201400	-2.0475058050343247
chr2	36200500	36201500	-2.140021983389709
chr2	36200600	36201600	-1.9573023495546118
chr2	36200700	36201700	-1.9209026593657041
chr2	36200800	36201800	-2.6850010467117817
chr2	36200900	36201900	-2.953829187934604
chr2	36201000	36202000	-3.1236460134969315
chr2	36201100	36202100	-2.293870642099624
chr2	36201200	36202200	-1.987085772712819
chr2	36201300	36202300	-2.0801588279556675
chr2	36201400	36202400	-2.3886210015446454
chr2	36201500	36202500	-2.9912600142808268
chr2	36201600	36202600	-2.6748781748270956
chr2	36201700	36202700	-2.5332828252341657
chr2	36201800	36202800	-2.011448281435789
chr2	36201900	36202900	-1.8643691555048592
chr2	36202000	36203000	-2.46580194215791
chr2	36202100	36203100	-2.6516166696289303
chr2	36202200	36203200	-1.9316837958118591
chr2	36202300	36203300	-2.79820588540308
chr2	36202400	36203400	-2.7161899394249778
chr2	36202500	36203500	-2.909992347351797
chr2	36202600	36203600	-3.4130104987675334
chr2	36202700	36203700	-3.377204276857233
chr2	36202800	36203800	-4.0100810778430445
chr2	36202900	36203900	-3.7858544852986697
chr2	36203000	36204000	-3.33549506522556
chr2	36203100	36204100	-3.5389502401552524
chr2	36203200	36204200	-3.9830505961109934
chr2	36203300	36204300	-3.3511633447659612
chr2	36203400	36204400	-2.7870959667402606
chr2	36203500	36204500	-1.873934519047364
chr2	36203600	36204600	-1.516126893931126
chr2	36204100	36205100	-4.405325184264586
chr2	36204200	36205200	-5.0133405654728005
chr2	36204300	36205300	-4.659201103975546
chr2	36204400	36205400	-4.37556921467268
chr2	36204500	36205500	-3.9862349146844807
chr2	36204600	36205600	-4.334863425185253
chr2	36204700	36205700	-3.794888023438668
chr2	36204800	36205800	-3.5148399259328595
chr2	36204900	36205900	-2.621331333084752
chr2	36205000	36206000	-1.4713526502362841
chr2	36205100	36206100	-1.4036748869558409
chr2	36205200	36206200	-0.5843401642780783
chr2	36205300	36206300	-0.7199018189081328
chr2	36205400	36206400	-1.3439827903619224
chr2	36205500	36206500	-1.712097768996326
chr2	36205600	36206600	-1.7237094722533357
chr2	36205700	36206700	-1.8581582575683209
chr2	36205800	36206800	-2.479333480322539
chr2	36205900	36206900	-2.159800340732701
chr2	36206000	36207000	-3.230128633283389
chr2	36206100	36207100	-3.7851825989282872
chr2	36206200	36207200	-3.5606353872133147
chr2	36206300	36207300	-4.711659117752138
chr2	36206400	36207400	-3.885150006462224
chr2	36206500	36207500	-4.222112400994393
chr2	36206600	36207600	-4.101285725015325
chr2	36206700	36207700	-4.671620119476311
chr2	36206800	36207800	-5.000810675675288
chr2	36206900	36207900	-6.121662703891803
chr2	36207000	36208000	-6.383586237250394
chr2	36207100	36208100	-5.455271509066364
chr2	36207200	36208200	-6.200196861294201
chr2	36207300	36208300	-5.0060666262602584
chr2	36207400	36208400	-5.673637845539804
chr2	36207500	36208500	-6.029085180774237
chr2	36207600	36208600	-6.11785028228255
chr2	36207700	36208700	-5.786120240956035
chr2	36207800	36208800	-5.423287649445712
chr2	36207900	36208900	-4.618141525278921
chr2	36208000	36209000	-3.994617141215438
chr2	36208100	36209100	-4.598153068031049
chr2	36208200	36209200	-4.00490773120108
chr2	36208300	36209300	-3.8221444271122302
chr2	36210100	36211100	-3.365020069745116
chr2	36210200	36211200	-2.7300732089048747
chr2	36210300	36211300	-2.8147309287294004
chr2	36210400	36211400	-3.879736285431224
chr2	36210500	36211500	-3.775947731249545
chr2	36210600	36211600	-3.9075627375834574
chr2	36210700	36211700	-4.4495994675172765
chr2	36210800	36211800	-4.735653866350068
chr2	36210900	36211900	-4.324188991674847
chr2	36211000	36212000	-4.498346659167298
chr2	36211100	36212100	-3.898005051633732
chr2	36211200	36212200	-4.479269558181478
chr2	36211300	36212300	-4.4669824116126335
chr2	36211400	36212400	-3.393646079152361
chr2	36211500	36212500	-3.451717364084744
chr2	36211600	36212600	-3.2440235038605936
chr2	36212300	36213300	-3.19793048829462
chr2	36212400	36213400	-3.2250645340072412
chr2	36212500	36213500	-3.4056580950473454
chr2	36212600	36213600	-4.026069448079073
chr2	36212700	36213700	-4.644736439519296
chr2	36212800	36213800	-4.805416982822694
chr2	36212900	36213900	-4.836624917351436
chr2	36213000	36214000	-4.427283177405252
chr2	36213100	36214100	-5.4545513252072615
chr2	36213200	36214200	-4.630739006512678
chr2	36213300	36214300	-4.720714041723821
chr2	36213400	36214400	-5.263374210372432
chr2	36213500	36214500	-5.369530255197875
chr2	36213600	36214600	-4.629571264513512
chr2	36213700	36214700	-3.732414128464408
chr2	36213800	36214800	-3.6300975086302483
chr2	36213900	36214900	-3.4691746193135304
chr2	36214000	36215000	-3.6251959670705243
chr2	36214100	36215100	-3.3675742866535905
chr2	36214200	36215200	-4.155551208511647
chr2	36214300	36215300	-4.6381332478387165
chr2	36214400	36215400	-4.398907001901079
chr2	36214500	36215500	-4.3046641686630585
chr2	36214600	36215600	-4.274530339515728
chr2	36214700	36215700	-4.660722298140173
chr2	36214800	36215800	-4.501079264475659
chr2	36214900	36215900	-4.272406802156467
chr2	36215000	36216000	-3.995269041964296
chr2	36215100	36216100	-3.894613447134108
chr2	36215200	36216200	-3.884174623846896
chr2	36215300	36216300	-3.337980050435387
chr2	36215400	36216400	-3.668112079445435
chr2	36215500	36216500	-3.4508602586448283
chr2	36215600	36216600	-3.9002398473597246
chr2	36215700	36216700	-4.258775815555095
chr2	36215800	36216800	-4.8225171333342685
chr2	36215900	36216900	-5.614858456889444
chr2	36216000	36217000	-5.9451985931925755
chr2	36216100	36217100	-5.7667394367065175
chr2	36216200	36217200	-5.458174437742564
chr2	36216300	36217300	-5.383199390057063
chr2	36216400	36217400	-4.763656441236756
chr2	36216500	36217500	-5.005983549530874
chr2	36216600	36217600	-4.643798509848564
chr2	36216700	36217700	-3.2583386544810438
chr2	36216800	36217800	-1.9979392948162096
chr2	36216900	36217900	-2.4929107657756564
chr2	36217000	36218000	-2.738419332901737
chr2	36217100	36218100	-3.8328334922193523
chr2	36217200	36218200	-4.382679736211724
chr2	36217300	36218300	-5.2000862273429815
chr2	36217400	36218400	-4.794056086679572
chr2	36217500	36218500	-5.178770183103748
chr2	36217600	36218600	-5.087848184552395
chr2	36217700	36218700	-5.254800087461727
chr2	36217800	36218800	-6.473277410915247
chr2	36217900	36218900	-5.786388783776269
chr2	36218000	36219000	-5.247109196913563
chr2	36219100	36220100	-0.9463675464374278
chr2	36219200	36220200	-1.7957026110570533
chr2	36219300	36220300	-1.8280245800793529
chr2	36219400	36220400	-1.1992100488097297
chr2	36219500	36220500	-1.6311162520505087
chr2	36219600	36220600	-1.9610933809305984
chr2	36219700	36220700	-2.220417503010016
chr2	36219800	36220800	-2.8409474455859898
chr2	36219900	36220900	-2.7940239668561158
chr2	36220000	36221000	-2.6511379058276816
chr2	36220100	36221100	-3.1339988934234166
chr2	36220200	36221200	-2.13362848024467
chr2	36220300	36221300	-1.759639472002472
chr2	36220400	36221400	-2.3674188766243973
chr2	36220500	36221500	-3.2665401521924893
chr2	36220600	36221600	-3.754123829365098
chr2	36220700	36221700	-3.5538869599865457
chr2	36220800	36221800	-2.7909281513461868
chr2	36220900	36221900	-2.5989861073654263
chr2	36221000	36222000	-3.039296985340881
chr2	36221100	36222100	-2.528065379659795
chr2	36221200	36222200	-2.934678092807601
chr2	36221300	36222300	-2.8843988469827204
chr2	36221400	36222400	-2.7908845381493936
chr2	36221500	36222500	-2.0884619685930086
chr2	36221600	36222600	-2.010917334138864
chr2	36221700	36222700	-2.476350449506273
chr2	36221800	36222800	-3.295603725222948
chr2	36221900	36222900	-3.0347885491533275
chr2	36222000	36223000	-2.9338594920016097
chr2	36222100	36223100	-3.1014557860931964
chr2	36222200	36223200	-2.5136295103520023
chr2	36222300	36223300	-2.5966399192587746
chr2	36222400	36223400	-2.587342273372088
chr2	36222500	36223500	-2.1022429468358976
chr2	36222600	36223600	-2.1860386412139574
chr2	36222700	36223700	-2.0119587384638162
chr2	36222800	36223800	-1.7520295641526762
chr2	36222900	36223900	-1.615458707115708
chr2	36223000	36224000	-1.7087584467093428
chr2	36223100	36224100	-1.4348832323629688
chr2	36223200	36224200	-1.9301040277728
chr2	36223300	36224300	-1.836778756525113
chr2	36223400	36224400	-2.2601812603250746
chr2	36223500	36224500	-2.942169590609087
chr2	36223600	36224600	-2.427922952385257
chr2	36223700	36224700	-2.0283797950810616
chr2	36223800	36224800	-2.2533233376448494
chr2	36223900	36224900	-2.1826258711641326
chr2	36224000	36225000	-2.1433961377635367
chr2	36224100	36225100	-2.470067784949056
chr2	36224200	36225200	-2.1623896317320432
chr2	36224300	36225300	-1.80171485510564
chr2	36224400	36225400	-1.53850317586298
chr2	36224500	36225500	-1.7670826845188086
chr2	36224600	36225600	-1.7898256913163997
chr2	36224700	36225700	-1.5230830494009018
chr2	36224800	36225800	-1.0680012358220572
chr2	36224900	36225900	-1.4869562145848283
chr2	36225000	36226000	-1.4286321725151196
chr2	36225100	36226100	-1.2423973206796763
chr2	36225200	36226200	-1.6486696706634778
chr2	36225300	36226300	-2.2861669855262012
chr2	36225400	36226400	-2.6557575209432622
chr2	36225500	36226500	-2.6059324980537144
chr2	36225600	36226600	-3.3836609212964124
chr2	36225700	36226700	-4.029862975340159
chr2	36225800	36226800	-3.708313734249963
chr2	36225900	36226900	-3.519867638711431
chr2	36226000	36227000	-3.4265517047045924
chr2	36226100	36227100	-3.750533024039705
chr2	36226200	36227200	-3.5591209901267624
chr2	36226300	36227300	-2.9352373851928126
chr2	36226400	36227400	-2.7835259971320627
chr2	36226500	36227500	-1.9243193173326505
chr2	36227500	36228500	-1.7137980196294338
chr2	36227600	36228600	-1.6793570957104655
chr2	36227700	36228700	-1.053192880716068
chr2	36227800	36228800	-1.1364449876895306
chr2	36227900	36228900	-1.4510600534319484
chr2	36228000	36229000	-1.87446138745416
chr2	36228100	36229100	-1.3858978252555705
chr2	36228200	36229200	-1.6369643839022645
chr2	36228300	36229300	-1.3601602013137115
chr2	36228400	36229400	-1.6879608536078603
chr2	36228500	36229500	-1.8805656445368168
chr2	36228600	36229600	-2.0345936091667083
chr2	36228700	36229700	-2.0141260564727914
chr2	36228800	36229800	-1.4729667042473378
chr2	36228900	36229900	-0.8687398113057879
chr2	36229000	36230000	-0.8391862981366534
chr2	36230100	36231100	-2.2284629842028374
chr2	36230200	36231200	-2.7875559168094104
chr2	36230300	36231300	-2.465649010549173
chr2	36230400	36231400	-2.0612212651235966
chr2	36230500	36231500	-2.0662289811991488
chr2	36230600	36231600	-1.3038272601670613
chr2	36230700	36231700	-1.5293277233920468
chr2	36230800	36231800	-1.6035877689160092
chr2	36230900	36231900	-1.7602360343127736
chr2	36231000	36232000	-2.695149010524195
chr2	36231100	36232100	-3.2165188525642163
chr2	36231200	36232200	-3.097540997047449
chr2	36231300	36232300	-3.430317319226932
chr2	36231400	36232400	-3.232630405442384
chr2	36231500	36232500	-3.2281810670817417
chr2	36231600	36232600	-3.4908949065796397
chr2	36231700	36232700	-2.8414002870676427
chr2	36231800	36232800	-3.2024216205128164
chr2	36231900	36232900	-2.463296468004512
chr2	36232000	36233000	-2.7590688989556864
chr2	36232100	36233100	-2.7883744928377743
chr2	36232200	36233200	-2.2278576587009757
chr2	36232300	36233300	-2.566660803828233
chr2	36232400	36233400	-2.925864641845189
chr2	36232500	36233500	-3.505625678880006
chr2	36232600	36233600	-3.78531879948304
chr2	36232700	36233700	-3.984264576417837
chr2	36232800	36233800	-3.968274260494708
chr2	36232900	36233900	-4.781748545315463
chr2	36233000	36234000	-4.145155479760324
chr2	36233100	36234100	-4.088970637832514
chr2	36233200	36234200	-4.347392747232759
chr2	36233300	36234300	-3.913778938855209
chr2	36233400	36234400	-3.772627249697572
chr2	36233500	36234500	-3.4142596888670282
chr2	36233600	36234600	-2.6388896577519607
chr2	36234700	36235700	-2.19851310764233
chr2	36234800	36235800	-2.471370101580517
chr2	36234900	36235900	-2.7538790768719257
chr2	36235000	36236000	-2.7622265964461614
chr2	36235100	36236100	-3.1106127260255683
chr2	36235200	36236200	-3.4360753689389267
chr2	36235300	36236300	-3.472544346526841
chr2	36235400	36236400	-3.6579304659055056
chr2	36235500	36236500	-4.251504541315033
chr2	36235600	36236600	-3.788719605232585
chr2	36235700	36236700	-3.765398670145829
chr2	36235800	36236800	-3.4230633018926624
chr2	36235900	36236900	-2.7692367871025207
chr2	36236000	36237000	-3.540566502352263
chr2	36236100	36237100	-3.683206029558212
chr2	36236200	36237200	-3.354385139373602
chr2	36236300	36237300	-3.299580105780384
chr2	36236400	36237400	-2.3518937495898578
chr2	36236500	36237500	-2.158933270799761
chr2	36236600	36237600	-2.5250784669637163
chr2	36236700	36237700	-2.0233685938887174
chr2	36236800	36237800	-2.539289068318272
chr2	36236900	36237900	-3.3680317725154305
chr2	36237000	36238000	-2.2562656826821854
chr2	36237100	36238100	-2.052511892659735
chr2	36237200	36238200	-2.2190873416379344
chr2	36237300	36238300	-1.5837507533809148
chr2	36237400	36238400	-2.1222396241542842
chr2	36237500	36238500	-1.7501527730891329
chr2	36237600	36238600	-1.5555235160355578
chr2	36237700	36238700	-2.4518799704867664
chr2	36237800	36238800	-2.6063590309673024
chr2	36237900	36238900	-2.526082053201473
chr2	36238000	36239000	-3.045968671138584
chr2	36238100	36239100	-2.7233956683884384
chr2	36238200	36239200	-2.8754184384373853
chr2	36238300	36239300	-2.9891337867880554
chr2	36238400	36239400	-2.8870527721376638
chr2	36238500	36239500	-3.706505157593628
chr2	36238600	36239600	-3.9377453275745533
chr2	36238700	36239700	-3.8713800493029313
chr2	36238800	36239800	-3.842212703123946
chr2	36238900	36239900	-3.909202423764924
chr2	36239000	36240000	-4.072376357264932
chr2	36239100	36240100	-4.550450271750608
chr2	36239200	36240200	-4.3356351488706295
chr2	36239300	36240300	-5.1649336761924936
chr2	36239400	36240400	-5.3622556462063935
chr2	36239500	36240500	-4.729584881559494
chr2	36239600	36240600	-3.558637172456463
chr2	36239700	36240700	-2.2564602599609027
chr2	36239800	36240800	-1.9538430549865973
chr2	36239900	36240900	-1.636267229535492
chr2	36240000	36241000	-1.2206126552625356
chr2	36240100	36241100	-0.1710942912120289
chr2	36240200	36241200	0.029021884751141244
chr2	36240300	36241300	-0.16573595833576324
chr2	36240400	36241400	-0.1256584891073101
chr2	36240500	36241500	0.2331479865275341
chr2	36240600	36241600	-0.3901405053045006
chr2	36240700	36241700	-0.8148410656733577
chr2	36240800	36241800	-1.3589951340345778
chr2	36240900	36241900	-1.6141632942112214
chr2	36241000	36242000	-1.7630510499206047
chr2	36241100	36242100	-2.3446136679201857
chr2	36241200	36242200	-2.450797868078165
chr2	36241300	36242300	-1.4180359552981532
chr2	36241400	36242400	-0.8764017661175806
chr2	36241500	36242500	-1.7185387901341391
chr2	36241600	36242600	-2.8844376627590003
chr2	36241700	36242700	-3.7366085926160433
chr2	36241800	36242800	-3.2048173984945056
chr2	36241900	36242900	-2.5823481280669545
chr2	36242000	36243000	-2.6232740531267553
chr2	36242100	36243100	-2.8086041091853065
chr2	36242200	36243200	-2.505533577346018
chr2	36242300	36243300	-3.4478033317025933
chr2	36242400	36243400	-3.9275399507720214
chr2	36242500	36243500	-3.698363854230679
chr2	36242600	36243600	-2.0498697522121505
chr2	36242700	36243700	-2.4639379398946075
chr2	36242800	36243800	-2.5897877691910463
chr2	36242900	36243900	-2.7919098673308445
chr2	36243000	36244000	-2.8099241299251516
chr2	36243100	36244100	-2.5123716246166765
chr2	36243200	36244200	-3.0269385548372263
chr2	36243300	36244300	-2.506760324534415
chr2	36243400	36244400	-2.60999862965002
chr2	36243500	36244500	-2.1083750561335317
chr2	36243600	36244600	-2.630151603789161
chr2	36243700	36244700	-2.1163831313701755
chr2	36243800	36244800	-2.064473348394652
chr2	36243900	36244900	-2.2150604853230007
chr2	36244000	36245000	-2.09347414294969
chr2	36244100	36245100	-1.6131550127665168
chr2	36244200	36245200	-1.98047715032193
chr2	36244300	36245300	-2.3912871567747707
chr2	36244400	36245400	-1.64548687899867
chr2	36244500	36245500	-2.1961091868066718
chr2	36244600	36245600	-2.735934067219388
chr2	36244700	36245700	-2.2538727124264892
chr2	36244800	36245800	-1.661776251547871
chr2	36244900	36245900	-1.6129236083009806
chr2	36245000	36246000	-1.7795238747825348
chr2	36245100	36246100	-2.003813563640945
chr2	36245200	36246200	-1.3195521438986295
chr2	36245300	36246300	-0.5520022439288751
chr2	36245400	36246400	-1.015149599797181
chr2	36245500	36246500	-0.7417811981765701
chr2	36245600	36246600	0.15128725948986427
chr2	36245700	36246700	-0.5254276177113905
chr2	36245800	36246800	-1.0253136160192
chr2	36245900	36246900	-0.7309411250503204
chr2	36246000	36247000	-0.06518707583902408
chr2	36246100	36247100	-1.1848317761180829
chr2	36246200	36247200	-1.704782166120787
chr2	36246300	36247300	-2.3105009142434985
chr2	36246400	36247400	-2.7370468981196407
chr2	36246500	36247500	-2.9565733624271764
chr2	36246600	36247600	-3.290523206543506
chr2	36246700	36247700	-2.6282485818828585
chr2	36246800	36247800	-2.7671040881146194
chr2	36246900	36247900	-3.2755126219277138
chr2	36247000	36248000	-3.3376161718333264
chr2	36247100	36248100	-2.6743322175247712
chr2	36247200	36248200	-2.0553109972580232
chr2	36247300	36248300	-1.8682652135249296
chr2	36247400	36248400	-2.012907993457978
chr2	36247500	36248500	-1.5966224672933182
chr2	36247600	36248600	-1.270611487282705
chr2	36247700	36248700	-1.9180425943682584
chr2	36247800	36248800	-2.150003056217108
chr2	36247900	36248900	-1.3287595570536117
chr2	36248000	36249000	-1.1340241447092434
chr2	36248100	36249100	-1.0197439805166773
chr2	36248200	36249200	-1.6093586862672131
chr2	36248300	36249300	-1.5584200960976464
chr2	36248400	36249400	-1.137400307550387
chr2	36248500	36249500	-1.1137861987848536
chr2	36248600	36249600	-1.3300496825117747
chr2	36248700	36249700	-0.5832016795096224
chr2	36249600	36250600	-3.08421134866835
chr2	36249700	36250700	-3.3374838527726327
chr2	36249800	36250800	-4.344426560516559
chr2	36249900	36250900	-3.986642275737093
chr2	36250000	36251000	-3.933561914685881
chr2	36250100	36251100	-3.977066166108304
chr2	36250200	36251200	-4.1049652363056115
chr2	36250300	36251300	-3.656395626075781
chr2	36250400	36251400	-2.820080013389991
chr2	36250500	36251500	-3.1629877538546944
chr2	36250600	36251600	-2.5608363373675656
chr2	36250700	36251700	-2.629626577451308
chr2	36250800	36251800	-2.6271594750711507
chr2	36250900	36251900	-3.18537097776474
chr2	36251000	36252000	-3.1270811425627913
chr2	36251100	36252100	-2.9047442545480995
chr2	36251200	36252200	-2.1506177677043112
chr2	36251300	36252300	-2.4255606310389317
chr2	36251400	36252400	-2.6089253714221035
chr2	36251500	36252500	-2.290902571717812
chr2	36251600	36252600	-2.742408181295489
chr2	36251700	36252700	-2.683939384956005
chr2	36251800	36252800	-2.0898833740797804
chr2	36251900	36252900	-1.7876473445022072
chr2	36252000	36253000	-1.9909457291528307
chr2	36252100	36253100	-2.327443558621204
chr2	36252200	36253200	-2.3299082131099267
chr2	36252300	36253300	-2.5638512411079266
chr2	36252400	36253400	-2.9932495043323097
chr2	36252500	36253500	-2.9716188925256253
chr2	36252600	36253600	-2.1747137003428856
chr2	36252700	36253700	-1.922014099545294
chr2	36252800	36253800	-2.3825257212963242
chr2	36252900	36253900	-2.291583048576012
chr2	36253000	36254000	-2.256722372975691
chr2	36253100	36254100	-2.2344342440762985
chr2	36253200	36254200	-2.9070493598578966
chr2	36253300	36254300	-2.6205161761574938
chr2	36253400	36254400	-1.87742328838706
chr2	36253500	36254500	-1.7437938408996947
chr2	36253600	36254600	-2.126134241462966
chr2	36253700	36254700	-2.060292943869248
chr2	36253800	36254800	-1.3903541414419749
chr2	36253900	36254900	-1.5129752453723082
chr2	36254000	36255000	-1.5059715725612872
chr2	36254100	36255100	-1.4908202430636792
chr2	36254200	36255200	-1.5024166554745635
chr2	36254300	36255300	-1.8424754578776268
chr2	36254400	36255400	-1.9245643386633624
chr2	36254500	36255500	-2.3996331469622505
chr2	36254600	36255600	-2.106507600130132
chr2	36254700	36255700	-2.3647307481472866
chr2	36254800	36255800	-2.2568144644016934
chr2	36254900	36255900	-1.6479752173377955
chr2	36255000	36256000	-1.6681406519750939
chr2	36255100	36256100	-1.483734244847064
chr2	36255200	36256200	-1.0565694463894544
chr2	36255300	36256300	-1.1183424673203732
chr2	36255400	36256400	-1.4196479677287954
chr2	36255500	36256500	-0.7302945955990131
chr2	36255600	36256600	-0.9235402184331076
chr2	36255700	36256700	-1.50473119000546
chr2	36255800	36256800	-2.3992200896843414
chr2	36255900	36256900	-3.366237258454295
chr2	36256000	36257000	-3.9252372697582123
chr2	36256100	36257100	-3.988867605768984
chr2	36256200	36257200	-4.294819393046824
chr2	36256300	36257300	-3.9968293610041483
chr2	36256400	36257400	-4.377831541971124
chr2	36256500	36257500	-4.428640918239946
chr2	36256600	36257600	-4.351331706363006
chr2	36256700	36257700	-3.8247008019889313
chr2	36256800	36257800	-3.400370718335348
chr2	36256900	36257900	-3.0646441059158844
chr2	36257000	36258000	-2.308511946894619
chr2	36257100	36258100	-1.915176555078912
chr2	36257200	36258200	-2.5368716865361325
chr2	36257300	36258300	-2.7263988558675067
chr2	36257400	36258400	-2.0934953772011964
chr2	36257500	36258500	-2.0194828509057907
chr2	36257600	36258600	-1.8232348601698205
chr2	36257700	36258700	-1.793593314681238
chr2	36257800	36258800	-2.1734109789755
chr2	36257900	36258900	-1.7209934258116104
chr2	36258000	36259000	-2.1612389131414846
chr2	36258100	36259100	-2.1152407903868298
chr2	36258200	36259200	-2.2347621506368087
chr2	36258300	36259300	-2.3094661497759827
chr2	36258400	36259400	-2.285180925462277
chr2	36258500	36259500	-3.1178017360674684
chr2	36258600	36259600	-3.0962590163226373
chr2	36258700	36259700	-3.1629272226976965
chr2	36258800	36259800	-3.0156662883193595
chr2	36258900	36259900	-3.973697862258868
chr2	36259000	36260000	-3.950206412863949
chr2	36259100	36260100	-4.098085583264333
chr2	36259200	36260200	-2.828951799236075
chr2	36259300	36260300	-2.1902320080273805
chr2	36259400	36260400	-2.638871835461034
chr2	36259500	36260500	-2.1559775061063102
chr2	36259600	36260600	-2.6433424220877315
chr2	36259700	36260700	-2.796944956855329
chr2	36259800	36260800	-2.5632946812405364
chr2	36259900	36260900	-1.659602719651918
chr2	36260000	36261000	-1.2021508221680282
chr2	36260100	36261100	-1.220267856714731
chr2	36260200	36261200	-2.1271520169774942
chr2	36260300	36261300	-2.004864061891183
chr2	36260400	36261400	-1.908138249363368
chr2	36260500	36261500	-2.0048931538012496
chr2	36260600	36261600	-1.512120324517466
chr2	36260700	36261700	-1.3782660481914533
chr2	36260800	36261800	-1.6365085261528232
chr2	36260900	36261900	-1.8717886463992144
chr2	36261000	36262000	-2.1786968005304015
chr2	36261100	36262100	-1.7190528741893754
chr2	36261200	36262200	-0.7934722299378716
chr2	36261300	36262300	-0.908551495651085
chr2	36261400	36262400	-0.57768985412142
chr2	36261500	36262500	-0.2572967123755226
chr2	36261600	36262600	-0.3219243076641579
chr2	36261700	36262700	0.0543800830467328
chr2	36261800	36262800	0.3252814814150493
chr2	36261900	36262900	-0.2069386174902476
chr2	36262000	36263000	0.16706762489963645
chr2	36262100	36263100	-0.2466184326979655
chr2	36262200	36263200	-0.4941810401077977
chr2	36262300	36263300	-0.5660911836596727
chr2	36262400	36263400	-1.0093458452456487
chr2	36262500	36263500	-1.3207190345327655
chr2	36262600	36263600	-1.6999509019572174
chr2	36262700	36263700	-2.3675044169431056
chr2	36262800	36263800	-2.3083815960574268
chr2	36262900	36263900	-1.7806784275658831
chr2	36263000	36264000	-2.0643026020542727
chr2	36263100	36264100	-2.4460405713835285
chr2	36263200	36264200	-3.5370696553542698
chr2	36263300	36264300	-3.0477823604274765
chr2	36263400	36264400	-2.423557237046111
chr2	36263500	36264500	-2.5297352690566632
chr2	36263600	36264600	-2.2983048867727973
chr2	36263700	36264700	-2.3294907619526235
chr2	36263800	36264800	-2.578689664822614
chr2	36263900	36264900	-3.67317671459287
chr2	36264000	36265000	-3.1224856717964995
chr2	36264100	36265100	-3.1390637178448415
chr2	36264200	36265200	-2.0822572453567254
chr2	36264300	36265300	-3.023400816809356
chr2	36264400	36265400	-3.1898837088147616
chr2	36264500	36265500	-2.8207045359957776
chr2	36264600	36265600	-3.346067511095618
chr2	36264700	36265700	-2.5651006712875954
chr2	36264800	36265800	-2.7896118704151016
chr2	36264900	36265900	-2.6597122113754916
chr2	36265000	36266000	-3.002715777530699
chr2	36265100	36266100	-2.6758676351665174
chr2	36265200	36266200	-2.5595658691393064
chr2	36265300	36266300	-2.2087380895348105
chr2	36265400	36266400	-2.4885460990501262
chr2	36265500	36266500	-2.6231468454957647
chr2	36265600	36266600	-2.2237112490630104
chr2	36265700	36266700	-2.8294345037233577
chr2	36265800	36266800	-1.981976116597816
chr2	36265900	36266900	-1.338955220015961
chr2	36266000	36267000	-1.352928078196767
chr2	36266100	36267100	-1.5983007818633728
chr2	36266200	36267200	-1.962697628071048
chr2	36266300	36267300	-1.8505634266687327
chr2	36266400	36267400	-1.6856086084312942
chr2	36266500	36267500	-1.804222915935612
chr2	36266600	36267600	-2.6844376598189714
chr2	36266700	36267700	-2.715907748576321
chr2	36266800	36267800	-2.9959492110073387
chr2	36266900	36267900	-3.550081408757254
chr2	36267000	36268000	-3.729487843085859
chr2	36267100	36268100	-3.05356646136184
chr2	36267200	36268200	-3.681780780248357
chr2	36267300	36268300	-3.629790584831941
chr2	36267400	36268400	-3.6381454617192888
chr2	36267500	36268500	-3.5208970863519804
chr2	36267600	36268600	-2.6402440225742168
chr2	36267700	36268700	-1.9913387009316603
chr2	36267800	36268800	-3.207838451955129
chr2	36267900	36268900	-2.100965427994272
chr2	36268000	36269000	-1.450785034596982
chr2	36268100	36269100	-2.453035712361502
chr2	36268200	36269200	-1.4264565273026564
chr2	36268300	36269300	-2.5596229090757503
chr2	36268400	36269400	-3.1221191319088906
chr2	36268500	36269500	-3.145552273566284
chr2	36268600	36269600	-2.7792122922072324
chr2	36268700	36269700	-2.7028083517024895
chr2	36268800	36269800	-2.0709540594708185
chr2	36268900	36269900	-2.828175138285096
chr2	36269000	36270000	-2.8860248853862633
chr2	36269100	36270100	-2.36544894682443
chr2	36269200	36270200	-2.7747837684096766
chr2	36269300	36270300	-2.0222135709855924
chr2	36269400	36270400	-1.4584983065966834
chr2	36269500	36270500	-1.85798267270639
chr2	36269600	36270600	-2.0037421586075927
chr2	36269700	36270700	-1.9247176866527185
chr2	36269800	36270800	-1.7884136358536602
chr2	36269900	36270900	-1.5609459597176187
chr2	36270000	36271000	-2.0252331575102698
chr2	36270100	36271100	-2.3397603515578638
chr2	36270200	36271200	-2.070849241073765
chr2	36270300	36271300	-1.9268120550195424
chr2	36270400	36271400	-2.5953265369560734
chr2	36270500	36271500	-2.46163685074287
chr2	36270600	36271600	-3.7559618554417327
chr2	36270700	36271700	-3.4972733137671708
chr2	36270800	36271800	-3.5134030236189626
chr2	36270900	36271900	-3.918482518761218
chr2	36271000	36272000	-3.33153012568248
chr2	36271100	36272100	-3.708554448320373
chr2	36271200	36272200	-3.753665626305697
chr2	36271300	36272300	-4.287458476377709
chr2	36271400	36272400	-3.8779789121777504
chr2	36271500	36272500	-4.066728350520555
chr2	36271600	36272600	-2.609553219706436
chr2	36271700	36272700	-3.2544524186091843
chr2	36271800	36272800	-2.96868829295175
chr2	36271900	36272900	-2.2508590891028404
chr2	36272000	36273000	-2.6548301425893324
chr2	36272100	36273100	-2.4930569799173874
chr2	36272200	36273200	-2.6508041179129327
chr2	36272300	36273300	-1.9899968387485192
chr2	36272400	36273400	-2.0467495351539684
chr2	36272500	36273500	-2.0312090749300267
chr2	36272600	36273600	-2.4348976782602723
chr2	36272700	36273700	-2.155264862696578
chr2	36272800	36273800	-2.4077113270152286
chr2	36272900	36273900	-2.4987114558562697
chr2	36273000	36274000	-2.472236881312301
chr2	36273100	36274100	-1.9962903937247711
chr2	36273900	36274900	-1.8886000868364696
chr2	36274000	36275000	-1.5135869830108941
chr2	36274100	36275100	-1.4519652147119555
chr2	36274200	36275200	-1.4666519151434452
chr2	36274300	36275300	-1.7545802983853234
chr2	36274400	36275400	-2.560739955514087
chr2	36274500	36275500	-2.422727078425413
chr2	36274600	36275600	-2.124885128924316
chr2	36274700	36275700	-2.2039679973127115
chr2	36274800	36275800	-2.008820476136623
chr2	36274900	36275900	-2.8770233936062937
chr2	36275000	36276000	-3.4836992846726016
chr2	36275100	36276100	-3.6588019750270866
chr2	36275200	36276200	-3.7912996934475793
chr2	36275300	36276300	-3.726704868140981
chr2	36275400	36276400	-3.7027678645269297
chr2	36275500	36276500	-3.238294851147995
chr2	36275600	36276600	-3.909646292071769
chr2	36275700	36276700	-3.701453861326245
chr2	36275800	36276800	-3.6038873635405233
chr2	36275900	36276900	-2.752346150871156
chr2	36276000	36277000	-2.3783930664833735
chr2	36276100	36277100	-2.3216445159770425
chr2	36276200	36277200	-2.5091734093637794
chr2	36276300	36277300	-2.9910299346608835
chr2	36276400	36277400	-2.520854925147737
chr2	36276500	36277500	-3.5146238770884195
chr2	36276600	36277600	-2.7580609613801643
chr2	36276700	36277700	-3.383185436982534
chr2	36276800	36277800	-3.127653406873523
chr2	36276900	36277900	-2.6821967159240376
chr2	36277000	36278000	-3.627722622178104
chr2	36277100	36278100	-3.657692793483687
chr2	36277200	36278200	-3.33356591176102
chr2	36277300	36278300	-2.770056526231305
chr2	36277400	36278400	-2.3270107444921297
chr2	36277500	36278500	-2.165471230210572
chr2	36277600	36278600	-2.382447209656039
chr2	36279400	36280400	-1.081454939156686
chr2	36279500	36280500	-0.5036574742975879
chr2	36279600	36280600	-0.7407105173266114
chr2	36279700	36280700	-0.12917359825841893
chr2	36279800	36280800	-0.6400893586503293
chr2	36279900	36280900	-0.4733849382615476
chr2	36280000	36281000	-0.5068393728369386
chr2	36280100	36281100	-0.6091585838743672
chr2	36280200	36281200	-1.3507757890724599
chr2	36280300	36281300	-1.330396271884153
chr2	36280400	36281400	-1.1361128903589115
chr2	36280500	36281500	-2.7093102008313954
chr2	36280600	36281600	-3.237688571523183
chr2	36280700	36281700	-4.298020954971496
chr2	36280800	36281800	-5.119174762003434
chr2	36280900	36281900	-4.777380044997467
chr2	36281000	36282000	-5.446622379305357
chr2	36281100	36282100	-5.409136912933318
chr2	36281200	36282200	-4.098702755244102
chr2	36281300	36282300	-4.241399306008288
chr2	36281400	36282400	-4.393967660499671
chr2	36281500	36282500	-3.7024446943282014
chr2	36281600	36282600	-3.1552684653899568
chr2	36281700	36282700	-3.1272022878049057
chr2	36281800	36282800	-2.8249072549856544
chr2	36281900	36282900	-2.7078393131782086
chr2	36282000	36283000	-2.0999449511085158
chr2	36282100	36283100	-2.5234918556537376
chr2	36282200	36283200	-3.588288623967759
chr2	36282300	36283300	-3.6886502537998025
chr2	36282400	36283400	-3.64102187596161
chr2	36282500	36283500	-3.4116924052723414
chr2	36282600	36283600	-3.477521577828436
chr2	36282700	36283700	-3.338263996165899
chr2	36282800	36283800	-3.4942315270825244
chr2	36282900	36283900	-4.056979108486069
chr2	36283000	36284000	-4.2787617251838235
chr2	36283100	36284100	-3.9919163067524734
chr2	36283200	36284200	-4.809421752357381
chr2	36283300	36284300	-5.095550212368418
chr2	36283400	36284400	-4.8752778586480945
chr2	36283500	36284500	-5.424596880100942
chr2	36283600	36284600	-5.563937364732809
chr2	36283700	36284700	-5.643374651418879
chr2	36283800	36284800	-4.967840766268023
chr2	36283900	36284900	-4.688522599685029
chr2	36284000	36285000	-4.702977455939238
chr2	36284100	36285100	-5.740589151801915
chr2	36284200	36285200	-4.6087040849184335
chr2	36284300	36285300	-4.173192276748583
chr2	36284400	36285400	-4.1926789819698325
chr2	36284500	36285500	-4.0429515546032775
chr2	36284600	36285600	-3.769504156987584
chr2	36284700	36285700	-3.241678536538484
chr2	36284800	36285800	-3.7973397134357487
chr2	36284900	36285900	-3.157146510236581
chr2	36285000	36286000	-3.1599049013014593
chr2	36285100	36286100	-1.9908576493979282
chr2	36285200	36286200	-1.9037147876732123
chr2	36285300	36286300	-2.2338936423781988
chr2	36285400	36286400	-1.7597459142971934
chr2	36285500	36286500	-2.230289511920997
chr2	36285600	36286600	-2.7328283617176043
chr2	36285700	36286700	-2.9379424528426448
chr2	36285800	36286800	-2.565583508941431
chr2	36285900	36286900	-2.332158804092279
chr2	36286000	36287000	-1.9695538100853687
chr2	36286100	36287100	-2.236655303558304
chr2	36286200	36287200	-2.258190689809564
chr2	36286300	36287300	-2.3754575165761747
chr2	36286400	36287400	-3.1141584923027312
chr2	36286500	36287500	-2.8200797984479373
chr2	36286600	36287600	-2.187103718874829
chr2	36286700	36287700	-2.7131400312152163
chr2	36286800	36287800	-3.0818287222111187
chr2	36286900	36287900	-3.891207110302164
chr2	36287000	36288000	-4.0453446347051925
chr2	36287100	36288100	-4.262301107322078
chr2	36287200	36288200	-3.793926524045223
chr2	36287300	36288300	-3.1824767048357434
chr2	36287400	36288400	-3.0992953690107656
chr2	36287500	36288500	-2.727060935026775
chr2	36287600	36288600	-3.578309523678556
chr2	36287700	36288700	-3.63179352465433
chr2	36287800	36288800	-2.7935794165273835
chr2	36287900	36288900	-3.0676071202585624
chr2	36288000	36289000	-2.5741123115512954
chr2	36288100	36289100	-2.413185275064035
chr2	36288200	36289200	-2.993121632460043
chr2	36288300	36289300	-3.1178055952647252
chr2	36288400	36289400	-2.8272997672541402
chr2	36288500	36289500	-2.9495337575348066
chr2	36288600	36289600	-2.810320137400704
chr2	36288700	36289700	-2.171698513041262
chr2	36288800	36289800	-2.2674820998598384
chr2	36288900	36289900	-2.033448181307374
chr2	36289000	36290000	-2.627335257360042
chr2	36289100	36290100	-2.0694790471922984
chr2	36289200	36290200	-1.8339584629227723
chr2	36289300	36290300	-2.17297718746525
chr2	36289400	36290400	-2.856962720139526
chr2	36289500	36290500	-3.367034180449427
chr2	36289600	36290600	-2.573424828612449
chr2	36289700	36290700	-2.474676161640219
chr2	36289800	36290800	-3.0689632956998945
chr2	36289900	36290900	-3.183914676875541
chr2	36290000	36291000	-3.6342156169574302
chr2	36290100	36291100	-3.720155715855104
chr2	36290200	36291200	-3.5357808764995347
chr2	36290300	36291300	-2.886460163686876
chr2	36290400	36291400	-1.9696466079198285
chr2	36290500	36291500	-1.5719738912745609
chr2	36290600	36291600	-2.4365159432502903
chr2	36290700	36291700	-2.0976390965113474
chr2	36290800	36291800	-2.5781907037643874
chr2	36290900	36291900	-1.9196048366694998
chr2	36291000	36292000	-1.7107114350880153
chr2	36291100	36292100	-1.4656908086381173
chr2	36291200	36292200	-2.136072817394832
chr2	36291300	36292300	-2.2669065561702606
chr2	36291400	36292400	-3.1396137125109043
chr2	36291500	36292500	-3.617674458093768
chr2	36291600	36292600	-2.9060100041772485
chr2	36291700	36292700	-3.048405796107977
chr2	36291800	36292800	-2.17344776471041
chr2	36292900	36293900	-2.8421237187645603
chr2	36293000	36294000	-2.526497585833978
chr2	36293100	36294100	-3.4843751023979928
chr2	36293200	36294200	-2.9268849279611246
chr2	36293300	36294300	-3.9232603832997035
chr2	36293400	36294400	-4.092677749709987
chr2	36293500	36294500	-4.2143846973650065
chr2	36293600	36294600	-4.868429183579923
chr2	36293700	36294700	-4.812998895041702
chr2	36293800	36294800	-4.720905096852008
chr2	36293900	36294900	-4.451370214500629
chr2	36294000	36295000	-3.862715204502403
chr2	36294100	36295100	-3.0019511609916334
chr2	36294200	36295200	-3.460230075914262
chr2	36294300	36295300	-2.505761742989066
chr2	36294400	36295400	-3.3053813136927586
chr2	36294500	36295500	-2.3174763272150303
chr2	36294600	36295600	-2.370179990691613
chr2	36294700	36295700	-1.8935308018290489
chr2	36294800	36295800	-1.8434722472844227
chr2	36294900	36295900	-2.109012884941208
chr2	36295000	36296000	-2.3419733433823104
chr2	36295100	36296100	-2.6632703475644672
chr2	36295200	36296200	-2.327516226307308
chr2	36295300	36296300	-1.976270809881432
chr2	36295400	36296400	-1.2737667191454378
chr2	36295500	36296500	-2.0076523992916435
chr2	36295600	36296600	-1.8144766540795785
chr2	36295700	36296700	-1.8974591734708068
chr2	36295800	36296800	-2.3463177799104886
chr2	36295900	36296900	-2.4676009250680337
chr2	36296000	36297000	-2.5618945748205966
chr2	36296100	36297100	-2.9938126226028188
chr2	36296200	36297200	-3.383403442780039
chr2	36296300	36297300	-3.949919653102913
chr2	36296400	36297400	-3.3767789666504537
chr2	36296500	36297500	-3.083266714100601
chr2	36296600	36297600	-3.5482152123668422
chr2	36296700	36297700	-4.283250023734381
chr2	36296800	36297800	-3.470225594699345
chr2	36296900	36297900	-3.067313833884895
chr2	36297000	36298000	-2.815913013938615
chr2	36297100	36298100	-2.3443987948318807
chr2	36297600	36298600	-2.162172903377221
chr2	36297800	36298800	-2.0011582026209243
chr2	36297900	36298900	-1.789213008195429
chr2	36298000	36299000	-1.747940349355459
chr2	36298100	36299100	-1.47402889138998
chr2	36298200	36299200	-0.8734005296698999
chr2	36298300	36299300	-1.8335096100581976
chr2	36298400	36299400	-2.1912555022126687
chr2	36298500	36299500	-1.7219726894266667
chr2	36298600	36299600	-1.557745719323195
chr2	36298700	36299700	-1.8345552999430816
chr2	36298800	36299800	-1.6225980962040765
chr2	36298900	36299900	-1.83012343828592
chr2	36299000	36300000	-2.211183834085052
chr2	36299100	36300100	-2.1632416597124817
chr2	36299200	36300200	-2.3000503014504146
chr2	36299300	36300300	-1.8625700752550216
chr2	36299400	36300400	-1.6327821794369441
chr2	36299500	36300500	-1.2199521548895134
chr2	36299600	36300600	-1.2076680731964389
chr2	36299700	36300700	-1.1314902663520758
chr2	36299800	36300800	-1.4279277224073756
chr2	36299900	36300900	-1.0843999465327654
chr2	36300000	36301000	-1.0849339050027613
chr2	36300100	36301100	-1.1914478806636255
chr2	36300200	36301200	-1.4487425540189691
chr2	36300300	36301300	-1.7133958097047888
chr2	36300400	36301400	-1.4533701517614308
chr2	36300500	36301500	-1.0144580475011726
chr2	36300600	36301600	-1.9576809686549344
chr2	36300700	36301700	-1.8376006194592278
chr2	36300800	36301800	-1.8125550941837496
chr2	36300900	36301900	-2.2983575127774882
chr2	36301000	36302000	-2.6300586689864414
chr2	36301100	36302100	-2.702589720113384
chr2	36301200	36302200	-2.604450364871964
chr2	36301300	36302300	-2.223231415335896
chr2	36301400	36302400	-2.49840842046444
chr2	36301500	36302500	-2.932383035964945
chr2	36301600	36302600	-1.90554001567706
chr2	36301700	36302700	-1.7378864107267915
chr2	36301800	36302800	-1.1436322501062701
chr2	36301900	36302900	-1.4226359452000252
chr2	36302000	36303000	-0.8735721399662435
chr2	36302100	36303100	-1.1409388082379577
chr2	36302200	36303200	-1.1016075032079475
chr2	36302300	36303300	-1.5707799144564338
chr2	36302400	36303400	-1.8270701599028327
chr2	36302500	36303500	-2.3753956103193143
chr2	36302600	36303600	-2.643065229718027
chr2	36302700	36303700	-3.3211546651751345
chr2	36302800	36303800	-3.412621354637265
chr2	36302900	36303900	-3.1578166993700565
chr2	36303000	36304000	-3.2014345090381418
chr2	36303100	36304100	-2.8156527958876563
chr2	36303200	36304200	-2.8799994533594013
chr2	36303300	36304300	-2.585739482871729
chr2	36303400	36304400	-3.3957766493247314
chr2	36303500	36304500	-2.8302298670233883
chr2	36303600	36304600	-3.323810321981616
chr2	36303700	36304700	-2.6541480212527357
chr2	36303800	36304800	-3.647450766034497
chr2	36303900	36304900	-3.8410969801595134
chr2	36304000	36305000	-3.4987903143348444
chr2	36304100	36305100	-4.218693187468444
chr2	36304200	36305200	-4.347537623933088
chr2	36304300	36305300	-4.851250293558387
chr2	36304400	36305400	-4.142427689804974
chr2	36304500	36305500	-4.545911409041765
chr2	36304600	36305600	-3.4661459378986907
chr2	36304700	36305700	-4.023036183523864
chr2	36304800	36305800	-4.486027627910321
chr2	36304900	36305900	-4.201645992248922
chr2	36305000	36306000	-4.692657747081473
chr2	36305100	36306100	-4.134578940771674
chr2	36305200	36306200	-4.300764928278312
chr2	36305300	36306300	-4.172043047405737
chr2	36305400	36306400	-5.293038007445468
chr2	36305500	36306500	-4.905209368808938
chr2	36305600	36306600	-5.633728849396213
chr2	36305700	36306700	-5.289254817349329
chr2	36305800	36306800	-4.114870182944103
chr2	36305900	36306900	-4.0620023427748535
chr2	36306000	36307000	-3.639977656403194
chr2	36306100	36307100	-3.6519880353006218
chr2	36306200	36307200	-3.468734434551397
chr2	36306300	36307300	-2.9991816911488995
chr2	36306400	36307400	-1.9331515609209409
chr2	36306500	36307500	-2.8544550175906136
chr2	36306600	36307600	-2.3235090560813467
chr2	36306700	36307700	-2.192190602760641
chr2	36306800	36307800	-2.2862766837469097
chr2	36306900	36307900	-2.229255096989632
chr2	36307000	36308000	-2.6128726392688373
chr2	36307100	36308100	-3.148196132314167
chr2	36307200	36308200	-4.222582732467882
chr2	36307300	36308300	-5.0587506240547295
chr2	36307400	36308400	-5.217525002464376
chr2	36307500	36308500	-4.5614009709383865
chr2	36307600	36308600	-5.606159805730088
chr2	36307700	36308700	-5.542405147160666
chr2	36307800	36308800	-5.529872435569847
chr2	36307900	36308900	-5.610680245461104
chr2	36308000	36309000	-5.540276027419735
chr2	36308100	36309100	-4.3551643309765256
chr2	36308200	36309200	-3.3526540873896145
chr2	36308300	36309300	-2.0766597432322422
chr2	36308400	36309400	-2.114012907776457
chr2	36308500	36309500	-2.3088604782995286
chr2	36308600	36309600	-1.5387541258534918
chr2	36309700	36310700	-3.97099066431769
chr2	36310200	36311200	-2.807147592133012
chr2	36310300	36311300	-3.0602280851648302
chr2	36310400	36311400	-3.5812101535245118
chr2	36311400	36312400	-2.5959428466144803
chr2	36311500	36312500	-2.559129732393833
chr2	36311600	36312600	-2.9469489899241426
chr2	36311700	36312700	-3.1906746875320096
chr2	36311800	36312800	-4.030260477270796
chr2	36313700	36314700	-4.8279700997412895
chr2	36313800	36314800	-4.3230204262360985
chr2	36313900	36314900	-4.101365991261054
chr2	36314000	36315000	-3.5068861272375975
chr2	36314100	36315100	-2.5132911304577985
chr2	36314200	36315200	-1.761869244101384
chr2	36314300	36315300	-1.6061615958161783
chr2	36315200	36316200	-1.1535868182655689
chr2	36315300	36316300	-1.7626073958953177
chr2	36315400	36316400	-1.765230413733587
chr2	36315500	36316500	-2.1852463299485727
chr2	36315600	36316600	-2.4608318332404764
chr2	36315700	36316700	-2.8086009108487384
chr2	36315800	36316800	-3.289206177050617
chr2	36315900	36316900	-3.72005011366608
chr2	36316000	36317000	-3.1228586169430526
chr2	36316100	36317100	-3.5814074031407084
chr2	36316200	36317200	-4.326741570978465
chr2	36316300	36317300	-4.267736851955118
chr2	36316400	36317400	-4.332628287409556
chr2	36316500	36317500	-4.381315867036491
chr2	36316600	36317600	-4.1618439869046595
chr2	36316700	36317700	-4.100129519122678
chr2	36316800	36317800	-3.624352833516436
chr2	36316900	36317900	-3.8295798497509437
chr2	36318000	36319000	-5.4282873098991065
chr2	36318100	36319100	-5.1538252582179815
chr2	36318200	36319200	-4.5329017862237295
chr2	36318300	36319300	-3.711894612910344
chr2	36318400	36319400	-2.4195108291247265
chr2	36318500	36319500	-2.9400232580184924
chr2	36318600	36319600	-3.864791803716143
chr2	36318700	36319700	-3.4714704851891853
chr2	36318800	36319800	-2.4671183706920967
chr2	36318900	36319900	-2.29182969375293
chr2	36319000	36320000	-1.4673732086277251
chr2	36319100	36320100	-2.1205119518853044
chr2	36319200	36320200	-2.2361389050821607
chr2	36319300	36320300	-2.6410709326773305
chr2	36319400	36320400	-3.2065411991947363
chr2	36319500	36320500	-2.6625832727023417
chr2	36319600	36320600	-2.3139100172230656
chr2	36319700	36320700	-2.5168167570519517
chr2	36319800	36320800	-2.9332998953314613
chr2	36319900	36320900	-2.7193879725594097
chr2	36320000	36321000	-2.884641653247409
chr2	36320100	36321100	-1.82811167074625
chr2	36320200	36321200	-1.8819185602892976
chr2	36320300	36321300	-2.575440574863831
chr2	36320400	36321400	-2.8041647342911076
chr2	36320500	36321500	-3.404430351104878
chr2	36320600	36321600	-3.4124910611069197
chr2	36320700	36321700	-3.799323039947432
chr2	36320800	36321800	-3.3399866989280187
chr2	36320900	36321900	-3.9703042096090715
chr2	36321000	36322000	-4.188780615466835
chr2	36321100	36322100	-5.044405198123577
chr2	36321200	36322200	-5.1027250170190905
chr2	36321300	36322300	-4.475344955572051
chr2	36321400	36322400	-3.8344802120215173
chr2	36321500	36322500	-2.514961756441215
chr2	36321600	36322600	-2.3385653833549345
chr2	36321700	36322700	-1.8593045572639688
chr2	36321800	36322800	-2.6689641209556187
chr2	36321900	36322900	-2.1673734657686787
chr2	36322000	36323000	-2.313484318347514
chr2	36322100	36323100	-2.159506743825641
chr2	36322200	36323200	-1.5471412751726914
chr2	36322300	36323300	-0.6514384062010857
chr2	36322400	36323400	-1.0038094915784312
chr2	36322500	36323500	-1.6776318456895902
chr2	36322600	36323600	-1.5352439677620382
chr2	36322700	36323700	-1.1698149595457772
chr2	36322800	36323800	-0.6146535827887313
chr2	36322900	36323900	-0.9502271422415176
chr2	36323000	36324000	-1.1396921083697478
chr2	36323100	36324100	-1.2880708130592204
chr2	36323200	36324200	-2.218521678997688
chr2	36323300	36324300	-2.799202580030991
chr2	36323400	36324400	-2.8855319037374114
chr2	36323500	36324500	-3.048144515097451
chr2	36323600	36324600	-3.8971407437632672
chr2	36323700	36324700	-5.310146845962287
chr2	36323800	36324800	-5.273007270141382
chr2	36323900	36324900	-5.170287601224076
chr2	36324000	36325000	-4.9890440863292405
chr2	36324100	36325100	-4.439097951876968
chr2	36324200	36325200	-3.9007497304960568
chr2	36324300	36325300	-3.9519846287324985
chr2	36324400	36325400	-3.344608890902596
chr2	36324500	36325500	-3.5570379782167265
chr2	36324600	36325600	-3.168672556744846
chr2	36324700	36325700	-1.60226738543716
chr2	36324800	36325800	-2.0577058951109763
chr2	36324900	36325900	-1.6751000713699438
chr2	36325000	36326000	-1.611341102407858
chr2	36325100	36326100	-1.2103202678410845
chr2	36325200	36326200	-1.1856305499708115
chr2	36325300	36326300	-1.492756108943259
chr2	36325400	36326400	-1.5891323556847163
chr2	36325500	36326500	-1.0192777361335543
chr2	36325600	36326600	-0.5870934521319638
chr2	36325700	36326700	-1.3975302727088634
chr2	36325800	36326800	-1.3383739351494657
chr2	36325900	36326900	-1.3145715046113269
chr2	36326000	36327000	-1.9470280514975333
chr2	36326100	36327100	-1.857461199133836
chr2	36326200	36327200	-1.856331247885994
chr2	36326300	36327300	-1.5421733360753542
chr2	36326400	36327400	-1.2121573808062338
chr2	36326500	36327500	-1.7070729899410486
chr2	36326600	36327600	-1.8318389265309318
chr2	36326700	36327700	-1.6057719972599422
chr2	36326800	36327800	-1.941312862067901
chr2	36326900	36327900	-2.16028622553178
chr2	36327000	36328000	-1.3221491636912723
chr2	36327100	36328100	-2.321052073546671
chr2	36327200	36328200	-1.9513501659248875
chr2	36327300	36328300	-1.6905588386863537
chr2	36327400	36328400	-2.6278089358095733
chr2	36327500	36328500	-2.3386629053822032
chr2	36327600	36328600	-2.6087485297537842
chr2	36327700	36328700	-2.2068549181115342
chr2	36327800	36328800	-1.9543398883778158
chr2	36327900	36328900	-2.0777091379845447
chr2	36328000	36329000	-2.8735563620099662
chr2	36328100	36329100	-1.9951549947711251
chr2	36328200	36329200	-2.4413286109602996
chr2	36328300	36329300	-2.0765366811984887
chr2	36328400	36329400	-2.1891314530405275
chr2	36328500	36329500	-2.6179646189992134
chr2	36328600	36329600	-2.5964382712848875
chr2	36328700	36329700	-2.0782496508092887
chr2	36328800	36329800	-1.8303078910770965
chr2	36328900	36329900	-1.7278114105009326
chr2	36329000	36330000	-1.4772737696198075
chr2	36329100	36330100	-1.6209764372403923
chr2	36329200	36330200	-1.810860958700146
chr2	36329300	36330300	-1.7982506766414914
chr2	36329400	36330400	-1.0421781009623112
chr2	36329500	36330500	-0.7731470997223862
chr2	36329600	36330600	-0.3075521269233688
chr2	36329700	36330700	-1.3132162637307359
chr2	36329800	36330800	-1.7645097429166223
chr2	36329900	36330900	-1.983884021098739
chr2	36330000	36331000	-1.8465830208473797
chr2	36330100	36331100	-2.24970152236986
chr2	36330200	36331200	-1.9074903031807169
chr2	36330300	36331300	-1.594580402169502
chr2	36330400	36331400	-1.8196952841476528
chr2	36330500	36331500	-2.1709471167648604
chr2	36330600	36331600	-2.5974782393049765
chr2	36330700	36331700	-2.212556115480211
chr2	36330800	36331800	-3.1296555810491915
chr2	36330900	36331900	-2.349202848459352
chr2	36331000	36332000	-2.8587933424139234
chr2	36331100	36332100	-2.9688603922116785
chr2	36331200	36332200	-3.0928139458775625
chr2	36331300	36332300	-3.59132659546868
chr2	36331400	36332400	-3.796677651653436
chr2	36331500	36332500	-3.411153784486439
chr2	36331600	36332600	-3.4518782552444875
chr2	36331700	36332700	-3.7028581491113752
chr2	36331800	36332800	-3.1735710819381766
chr2	36331900	36332900	-3.797929889175935
chr2	36332000	36333000	-3.3978378087667496
chr2	36333100	36334100	-1.1646238680504977
chr2	36333200	36334200	-1.2005845362384768
chr2	36333300	36334300	-1.2565850200984303
chr2	36333400	36334400	-1.3293301114240428
chr2	36333500	36334500	-1.2401623844748972
chr2	36333600	36334600	-1.0745374352545165
chr2	36333700	36334700	-0.13316000618602045
chr2	36333800	36334800	0.3378540991422365
chr2	36333900	36334900	0.2165874182731874
chr2	36334000	36335000	-0.44402766679548233
chr2	36334100	36335100	-0.8400985360398224
chr2	36334200	36335200	-0.5719750915198619
chr2	36334300	36335300	-0.607872857533974
chr2	36334400	36335400	-0.1989059371322113
chr2	36334500	36335500	-0.8176803354032746
chr2	36334600	36335600	-1.148686964564513
chr2	36334700	36335700	-1.9409676501228408
chr2	36334800	36335800	-2.632619103772808
chr2	36334900	36335900	-2.6714808960349092
chr2	36335000	36336000	-1.493908288532702
chr2	36335100	36336100	-0.5341035735524967
chr2	36335200	36336200	-0.5714343224073863
chr2	36335300	36336300	-0.7354538235078962
chr2	36335400	36336400	-0.5467884350683512
chr2	36335500	36336500	0.2740850188830891
chr2	36335600	36336600	-0.0930405353889764
chr2	36335700	36336700	-0.19437150095273864
chr2	36335800	36336800	-0.4310593140192278
chr2	36335900	36336900	0.12979605787797865
chr2	36336000	36337000	-0.9121933384162039
chr2	36336100	36337100	-1.5291300950300168
chr2	36336200	36337200	-1.3793327203992425
chr2	36336300	36337300	-1.4986142562742446
chr2	36336400	36337400	-1.973484882354289
chr2	36336500	36337500	-1.9418479663381336
chr2	36336600	36337600	-2.2155123553896616
chr2	36336700	36337700	-2.027371954494887
chr2	36336800	36337800	-2.1953056189159885
chr2	36336900	36337900	-2.968472916937905
chr2	36337000	36338000	-3.2872485728570706
chr2	36337100	36338100	-3.726559688393527
chr2	36337200	36338200	-4.219051985860429
chr2	36337300	36338300	-4.319774657223029
chr2	36337400	36338400	-4.462083841018902
chr2	36337500	36338500	-5.303373959659582
chr2	36337600	36338600	-5.060385159695128
chr2	36337700	36338700	-4.626153842057486
chr2	36337800	36338800	-4.112119952280636
chr2	36337900	36338900	-4.726693134944754
chr2	36338000	36339000	-3.830144249966504
chr2	36338100	36339100	-4.184566977575922
chr2	36338200	36339200	-4.146494241973976
chr2	36338300	36339300	-3.7363048974903768
chr2	36338400	36339400	-3.8624324692268885
chr2	36338500	36339500	-3.7030463614552094
chr2	36338600	36339600	-4.047473646947836
chr2	36338700	36339700	-4.277986855043857
chr2	36338800	36339800	-4.2714871644527515
chr2	36338900	36339900	-3.171901697599365
chr2	36339000	36340000	-3.1918864012161956
chr2	36339100	36340100	-2.501101447228006
chr2	36339200	36340200	-2.5026255499890984
chr2	36339300	36340300	-2.6704695558955267
chr2	36339400	36340400	-2.2933384169958884
chr2	36339500	36340500	-1.6977326719146741
chr2	36339600	36340600	-0.7432267082218019
chr2	36339700	36340700	-1.1730364235285011
chr2	36339800	36340800	-1.1962190974641211
chr2	36342900	36343900	-2.895068635546361
chr2	36343000	36344000	-3.396005204305573
chr2	36343100	36344100	-3.4547011033270287
chr2	36343200	36344200	-3.7399896557187584
chr2	36343300	36344300	-3.5410559850103795
chr2	36343400	36344400	-3.4987034446252627
chr2	36343500	36344500	-3.192787257481588
chr2	36344600	36345600	0.20987404017566466
chr2	36344700	36345700	-0.4575701752990783
chr2	36344800	36345800	-0.7411580788121879
chr2	36344900	36345900	-0.3004122782217347
chr2	36345000	36346000	0.05101831956120246
chr2	36345100	36346100	-0.2203020524530274
chr2	36345200	36346200	-0.3165479430634231
chr2	36345300	36346300	-0.4484945899587668
chr2	36345400	36346400	-1.1689032078987711
chr2	36345500	36346500	-2.4673693289025294
chr2	36345600	36346600	-2.1413557922230853
chr2	36345700	36346700	-2.2757131714044503
chr2	36345800	36346800	-2.2487184537035283
chr2	36345900	36346900	-2.8640971971102385
chr2	36346000	36347000	-3.878636809754834
chr2	36346100	36347100	-3.6171325771043374
chr2	36346200	36347200	-3.770454918499665
chr2	36346300	36347300	-3.681354770400725
chr2	36346400	36347400	-3.2765126309525825
chr2	36346500	36347500	-2.9420870626815927
chr2	36346600	36347600	-3.3596289052476527
chr2	36346700	36347700	-3.2714267516330375
chr2	36346800	36347800	-3.0665192290469085
chr2	36346900	36347900	-2.599301942367445
chr2	36347000	36348000	-1.9872041826547977
chr2	36347100	36348100	-2.0933835456647327
chr2	36347200	36348200	-1.8045954504526318
chr2	36347300	36348300	-1.4832308381887689
chr2	36347400	36348400	-0.9909762207878516
chr2	36347500	36348500	-0.4292824436466176
chr2	36347600	36348600	-0.2462395615493921
chr2	36347700	36348700	0.2002863371702724
chr2	36347800	36348800	0.43914758717865104
chr2	36347900	36348900	0.1125331908873251
chr2	36348000	36349000	-0.2606345449362865
chr2	36348100	36349100	-0.7477334971640821
chr2	36348200	36349200	-0.6934576219018391
chr2	36348300	36349300	-1.515541149745662
chr2	36348400	36349400	-2.3884410840835555
chr2	36348500	36349500	-2.3464045610417053
chr2	36348600	36349600	-2.597122120628547
chr2	36348700	36349700	-3.4827476468421743
chr2	36348800	36349800	-4.5321268735249385
chr2	36348900	36349900	-4.4196344554645375
chr2	36349000	36350000	-4.546138819778795
chr2	36349100	36350100	-3.408370825785424
chr2	36349200	36350200	-3.8698986545504246
chr2	36349300	36350300	-2.983411181179212
chr2	36349400	36350400	-2.772021613974247
chr2	36349500	36350500	-2.9852568562715733
chr2	36349600	36350600	-2.772388038621433
chr2	36349700	36350700	-2.5633091564084176
chr2	36349800	36350800	-1.444429758885582
chr2	36349900	36350900	-1.4178675523554938
chr2	36350000	36351000	-0.3530557619022728
chr2	36350100	36351100	-1.2031137580473013
chr2	36350200	36351200	-0.8805193663031681
chr2	36350300	36351300	-0.9997598628705096
chr2	36350400	36351400	-1.3461326866362275
chr2	36350500	36351500	-0.8976728085241238
chr2	36350600	36351600	-0.3966584470258429
chr2	36350700	36351700	-0.6519049324732661
chr2	36350800	36351800	-1.1317953752250298
chr2	36350900	36351900	-1.1468881178046786
chr2	36351000	36352000	-2.0025099307594276
chr2	36351100	36352100	-1.2812887099162098
chr2	36351200	36352200	-0.8569110574968627
chr2	36352400	36353400	-2.7903604462814933
chr2	36352500	36353500	-2.8252747858792078
chr2	36353000	36354000	1.210812633273669
chr2	36353100	36354100	0.5107689975898028
chr2	36353200	36354200	0.1161580219902656
chr2	36353300	36354300	0.5581928144154173
chr2	36353400	36354400	0.5803182833194646
chr2	36353500	36354500	0.5721394728509871
chr2	36353600	36354600	1.2432853592655884
chr2	36353700	36354700	1.1570190962521951
chr2	36353800	36354800	0.6534602576069701
chr2	36353900	36354900	0.4433678005019916
chr2	36354000	36355000	0.06091330553621062
chr2	36354100	36355100	0.3449077139567357
chr2	36354200	36355200	-0.10585612102751964
chr2	36354300	36355300	-0.3890512002216508
chr2	36354400	36355400	0.1862248536578012
chr2	36354500	36355500	0.7283766150732685
chr2	36354600	36355600	-1.101177723172141
chr2	36354700	36355700	-0.4586337596687912
chr2	36354800	36355800	-1.087376203592801
chr2	36354900	36355900	-0.7223415048989833
chr2	36355000	36356000	-0.4909784625782919
chr2	36355100	36356100	0.0309454705606066
chr2	36355200	36356200	1.245484601427124
chr2	36355300	36356300	1.6309203856050838
chr2	36355400	36356400	1.7004522998954763
chr2	36355500	36356500	1.8700433691074845
chr2	36355600	36356600	3.1699631240446657
chr2	36355700	36356700	2.9822228107812814
chr2	36355800	36356800	3.712730781180772
chr2	36355900	36356900	3.877862502910516
chr2	36356000	36357000	4.266710241889626
chr2	36356100	36357100	3.644623623519991
chr2	36356200	36357200	2.094950729667393
chr2	36356300	36357300	1.5317718900066424
chr2	36356400	36357400	0.8787689522045943
chr2	36356500	36357500	0.1788043498885747
chr2	36356600	36357600	-0.7234719804664258
chr2	36356700	36357700	-0.5934442688269033
chr2	36356800	36357800	0.09532579449775684
chr2	36356900	36357900	-0.4670146092472297
chr2	36357000	36358000	-1.5089624858061605
chr2	36357100	36358100	-1.4006914320664474
chr2	36357200	36358200	-0.5103362980176698
chr2	36357300	36358300	-0.6127831383294036
chr2	36357400	36358400	-1.116113371087919
chr2	36357500	36358500	-1.1345250009014656
chr2	36357600	36358600	-1.249345530545814
chr2	36357700	36358700	-2.648502827420506
chr2	36357800	36358800	-2.779165349763851
chr2	36357900	36358900	-2.7159495104369813
chr2	36358000	36359000	-2.179897167698035
chr2	36358100	36359100	-1.785623238103888
chr2	36358200	36359200	-1.7975103192122288
chr2	36358300	36359300	-2.2339813879951977
chr2	36358400	36359400	-2.2674936845208395
chr2	36358500	36359500	-2.7392019536905465
chr2	36358600	36359600	-2.3536530139167704
chr2	36358700	36359700	-2.0809029646155364
chr2	36358800	36359800	-2.8232651875447052
chr2	36358900	36359900	-2.3528325299201795
chr2	36359000	36360000	-2.983171693385642
chr2	36359100	36360100	-3.061843288636932
chr2	36359200	36360200	-3.082827534767453
chr2	36359300	36360300	-2.4209700305016786
chr2	36359400	36360400	-2.7569209803031143
chr2	36359500	36360500	-2.5384439769745137
chr2	36359600	36360600	-2.4150845087488064
chr2	36359700	36360700	-2.174071718968147
chr2	36359800	36360800	-1.885843800134378
chr2	36359900	36360900	-3.37651452602715
chr2	36360000	36361000	-3.5425089592582184
chr2	36360100	36361100	-3.4727530227203216
chr2	36360200	36361200	-2.4679137396112862
chr2	36360300	36361300	-2.267412807488744
chr2	36360400	36361400	-1.767935935521772
chr2	36360500	36361500	-1.6098619883720624
chr2	36360600	36361600	-1.752171784118431
chr2	36360700	36361700	-1.7527292147439184
chr2	36360800	36361800	-1.7788196955077815
chr2	36360900	36361900	-0.2968061026238011
chr2	36361000	36362000	-0.3442372203847506
chr2	36361100	36362100	-0.3960386125963245
chr2	36361200	36362200	-1.6428989506029648
chr2	36361300	36362300	-1.9729891884804385
chr2	36361400	36362400	-2.678560365747748
chr2	36361500	36362500	-3.140794005215274
chr2	36361600	36362600	-2.843240343450037
chr2	36361700	36362700	-3.1629401813896645
chr2	36361800	36362800	-3.728041994148605
chr2	36361900	36362900	-4.893864639815718
chr2	36362000	36363000	-4.350804202386353
chr2	36362100	36363100	-4.562160387742325
chr2	36362200	36363200	-3.7118561680339597
chr2	36362300	36363300	-4.011857396672556
chr2	36362400	36363400	-3.0739951693926666
chr2	36362500	36363500	-2.820429966665445
chr2	36363600	36364600	-2.9007017402581394
chr2	36363700	36364700	-2.7459915628485407
chr2	36363800	36364800	-2.4470921167577906
chr2	36363900	36364900	-2.3532252991977995
chr2	36364000	36365000	-2.456309261421446
chr2	36364100	36365100	-1.947734825456099
chr2	36364200	36365200	-2.4407071491044
chr2	36364300	36365300	-2.650173039690668
chr2	36364400	36365400	-2.2553976678060983
chr2	36364500	36365500	-2.171359748115384
chr2	36364600	36365600	-1.7369994382240457
chr2	36364700	36365700	-1.9095646573565304
chr2	36364800	36365800	-1.9326838097952064
chr2	36364900	36365900	-1.7923139705219902
chr2	36365000	36366000	-1.127700729031775
chr2	36365100	36366100	-1.9583996734110112
chr2	36365200	36366200	-2.2139298253554083
chr2	36365300	36366300	-2.346404902905048
chr2	36365400	36366400	-1.968977725049012
chr2	36365500	36366500	-1.49441370807555
chr2	36365800	36366800	-1.6655950078840889
chr2	36365900	36366900	-1.7421900883411334
chr2	36366000	36367000	-1.0857882876722547
chr2	36366100	36367100	-0.4138183239023406
chr2	36366200	36367200	0.05744457502640396
chr2	36366300	36367300	-0.3768207505546526
chr2	36366400	36367400	-1.2095247826220994
chr2	36366500	36367500	-1.7222336118517332
chr2	36366600	36367600	-1.8928744423999573
chr2	36366700	36367700	-1.5808254361865235
chr2	36366800	36367800	-1.2816273040394273
chr2	36366900	36367900	-1.3335869326761096
chr2	36367000	36368000	-2.29252140368428
chr2	36367100	36368100	-2.8756393897031423
chr2	36367200	36368200	-2.6489354466649755
chr2	36367300	36368300	-1.9143860637611008
chr2	36367400	36368400	-1.6498365466981562
chr2	36367500	36368500	-1.5317994321525747
chr2	36367600	36368600	-1.035667310359197
chr2	36367700	36368700	-1.6750113839316647
chr2	36367800	36368800	-1.301827502857273
chr2	36367900	36368900	-1.5255646853615583
chr2	36368000	36369000	-1.4355126822231665
chr2	36368100	36369100	-1.1717943419227401
chr2	36368200	36369200	-1.6862606966485376
chr2	36368300	36369300	-2.091706727876795
chr2	36368400	36369400	-1.525732481621788
chr2	36368500	36369500	-0.7743013261610209
chr2	36368600	36369600	-1.215509749241738
chr2	36368700	36369700	-0.6080731348937245
chr2	36368800	36369800	-1.7332962092776736
chr2	36368900	36369900	-1.0301416720051362
chr2	36369000	36370000	-0.8846990494387234
chr2	36369100	36370100	-1.22757087417628
chr2	36369200	36370200	-0.7762842102805653
chr2	36369300	36370300	-0.7625800852125396
chr2	36369400	36370400	-1.717619645217269
chr2	36369500	36370500	-2.045363088815259
chr2	36369600	36370600	-2.2239797302163007
chr2	36369700	36370700	-2.3285261535022377
chr2	36369800	36370800	-2.575503313975437
chr2	36369900	36370900	-3.3091416687426847
chr2	36370000	36371000	-3.488661748473695
chr2	36370100	36371100	-3.5932946719139487
chr2	36370200	36371200	-3.3565432955304395
chr2	36370300	36371300	-3.2136982573430863
chr2	36370400	36371400	-3.256663968827432
chr2	36370500	36371500	-3.080801077531102
chr2	36370600	36371600	-2.1208045331122074
chr2	36370700	36371700	-2.128540733665901
chr2	36370800	36371800	-1.1977617974939647
chr2	36370900	36371900	-0.7987264054933799
chr2	36371000	36372000	-0.8998030267426611
chr2	36371100	36372100	-0.5791879934088908
chr2	36371200	36372200	-1.1972757169794306
chr2	36371300	36372300	-1.7011338568523695
chr2	36371400	36372400	-1.5092651705234292
chr2	36371500	36372500	-1.5953444688674243
chr2	36371600	36372600	-2.103147988709693
chr2	36371700	36372700	-1.1829957537193487
chr2	36371800	36372800	-1.6545334862643626
chr2	36371900	36372900	-1.812296050632503
chr2	36372000	36373000	-1.4791163933723481
chr2	36372100	36373100	-1.6724907152091393
chr2	36372200	36373200	-0.7057998561705913
chr2	36372300	36373300	-0.06985242572100075
chr2	36372400	36373400	0.4152243026943303
chr2	36372500	36373500	0.04880536176626162
chr2	36372600	36373600	-0.8831034363821769
chr2	36372700	36373700	-1.220772699698865
chr2	36372800	36373800	-0.8042495347663571
chr2	36372900	36373900	-1.311849252091969
chr2	36373000	36374000	-0.9267772436579105
chr2	36373100	36374100	-0.6786388411048144
chr2	36373200	36374200	-1.6748099076943512
chr2	36373300	36374300	-0.8033145390624707
chr2	36373400	36374400	-0.9440137054748888
chr2	36373500	36374500	-0.8040443204166681
chr2	36373600	36374600	-0.3763516431862798
chr2	36373700	36374700	-1.6695316562848042
chr2	36373800	36374800	-2.021797014874864
chr2	36373900	36374900	-1.3006425581601881
chr2	36374000	36375000	-1.6533942308630658
chr2	36374100	36375100	-1.8686611842525669
chr2	36374200	36375200	-1.5642800616036394
chr2	36374300	36375300	-2.8756172018711363
chr2	36374400	36375400	-2.237735623520813
chr2	36374500	36375500	-2.247262332932211
chr2	36374600	36375600	-1.8094248845776209
chr2	36374700	36375700	-0.9125079475936224
chr2	36374800	36375800	-0.8139412504019247
chr2	36374900	36375900	-0.8228364285903639
chr2	36375000	36376000	-0.9442259223614248
chr2	36375100	36376100	-1.430545746961666
chr2	36375200	36376200	-1.6419965604441054
chr2	36375300	36376300	-1.5470842804350944
chr2	36375400	36376400	-2.5214617220408395
chr2	36375500	36376500	-1.829506437958439
chr2	36375600	36376600	-1.2851242851881843
chr2	36375700	36376700	-0.982796629406272
chr2	36375800	36376800	-0.892127458756109
chr2	36375900	36376900	-1.5795813711799034
chr2	36376000	36377000	-1.755891116296126
chr2	36376100	36377100	-1.454713741693975
chr2	36376200	36377200	-1.164453342106082
chr2	36376300	36377300	-1.0095805025162763
chr2	36376400	36377400	-1.2351444831902
chr2	36376500	36377500	-1.3739737475044982
chr2	36376600	36377600	-2.4403238225271817
chr2	36376700	36377700	-2.7812422228932823
chr2	36376800	36377800	-2.5842815259394376
chr2	36376900	36377900	-1.8772292251512488
chr2	36377000	36378000	-1.239037123011992
chr2	36377100	36378100	-1.2393512330521277
chr2	36377200	36378200	-1.2098129466287195
chr2	36377300	36378300	-0.9800714127227588
chr2	36377400	36378400	-0.1008620198260408
chr2	36377500	36378500	-0.4633582567517252
chr2	36377600	36378600	0.3448624726262325
chr2	36377700	36378700	0.257515530114811
chr2	36377800	36378800	0.09843845998303488
chr2	36379800	36380800	-3.0481338064404366
chr2	36379900	36380900	-2.9178150211603544
chr2	36380000	36381000	-2.718500386196439
chr2	36380100	36381100	-2.6188770280866933
chr2	36380200	36381200	-2.6127595498595757
chr2	36380300	36381300	-2.042260577496096
chr2	36380400	36381400	-0.9504608402017468
chr2	36383000	36384000	-1.3485538878208028
chr2	36383100	36384100	-1.6624297771873349
chr2	36383200	36384200	-1.6491804631469942
chr2	36383300	36384300	-1.2567291825378455
chr2	36383400	36384400	-1.4665107679285474
chr2	36383500	36384500	-1.8102740549552367
chr2	36383600	36384600	-1.7112646540742673
chr2	36383700	36384700	-1.8514548833592879
chr2	36383800	36384800	-1.8442884899969905
chr2	36383900	36384900	-1.3750724663157874
chr2	36384000	36385000	-1.0813509459374637
chr2	36384100	36385100	-1.1120291580156505
chr2	36384200	36385200	-1.4043736626204208
chr2	36384300	36385300	-1.7147331824958982
chr2	36384400	36385400	-1.7339776445447053
chr2	36384500	36385500	-1.369574798243251
chr2	36384600	36385600	-2.20081112945153
chr2	36384700	36385700	-1.9004753023238343
chr2	36384800	36385800	-2.6264609410738684
chr2	36384900	36385900	-2.57169927261898
chr2	36385000	36386000	-2.585600621843394
chr2	36385100	36386100	-1.8238364507379672
chr2	36385200	36386200	-1.8514038022710395
chr2	36385300	36386300	-2.421857732522772
chr2	36385400	36386400	-2.5190562256486366
chr2	36385500	36386500	-2.51515358069727
chr2	36385600	36386600	-1.7500391050755233
chr2	36385700	36386700	-1.9606184791605568
chr2	36385800	36386800	-1.6743879104863633
chr2	36385900	36386900	-1.7288266374363153
chr2	36386000	36387000	-1.7041462292703662
chr2	36386500	36387500	-1.2938835316163615
chr2	36386600	36387600	-2.396672242843997
chr2	36386700	36387700	-2.2574549421425907
chr2	36386800	36387800	-1.9207499972655813
chr2	36386900	36387900	-2.778459092932414
chr2	36387000	36388000	-3.601523372889768
chr2	36387100	36388100	-3.65864427329456
chr2	36387200	36388200	-5.015020341405673
chr2	36387300	36388300	-4.771450441685987
chr2	36387400	36388400	-5.454007576900567
chr2	36387500	36388500	-6.307979143778442
chr2	36387600	36388600	-5.733163253718662
chr2	36387700	36388700	-5.720250475234827
chr2	36387800	36388800	-6.3497366346382575
chr2	36387900	36388900	-5.8288794132325705
chr2	36388000	36389000	-5.203094256544811
chr2	36388100	36389100	-5.226853221932996
chr2	36388200	36389200	-3.9909092386520464
chr2	36388300	36389300	-3.1891029124920744
chr2	36388400	36389400	-2.3847659838182302
chr2	36388500	36389500	-1.5624230604490683
chr2	36388600	36389600	-1.634008780315897
chr2	36388700	36389700	-1.5318733589112974
chr2	36388800	36389800	-0.8620829708245584
chr2	36388900	36389900	-1.01958060071268
chr2	36389000	36390000	-0.9178446346198146
chr2	36389100	36390100	-0.6686970112186794
chr2	36389200	36390200	-0.6595002120441261
chr2	36389300	36390300	-1.5251884687041306
chr2	36389400	36390400	-1.9991771843776385
chr2	36389500	36390500	-1.7390418149743796
chr2	36389600	36390600	-1.5633145663901251
chr2	36389700	36390700	-2.0858929356856617
chr2	36389800	36390800	-2.590242937845084
chr2	36389900	36390900	-3.1635788892274714
chr2	36390000	36391000	-3.3491133119867307
chr2	36390100	36391100	-3.771446851758032
chr2	36391800	36392800	-2.02740468891189
chr2	36391900	36392900	-2.458464369901317
chr2	36392000	36393000	-1.949703475836258
chr2	36392100	36393100	-2.2360919241329427
chr2	36392200	36393200	-2.0951627987065926
chr2	36392300	36393300	-2.9963624071773927
chr2	36392400	36393400	-3.225499093425259
chr2	36392500	36393500	-3.357912432463688
chr2	36392600	36393600	-2.8367213589098297
chr2	36392700	36393700	-2.578193398158698
chr2	36392800	36393800	-2.7296176201044564
chr2	36392900	36393900	-2.4114390898722364
chr2	36393000	36394000	-2.743965655818055
chr2	36393100	36394100	-2.5428046191261275
chr2	36393200	36394200	-2.777405666407492
chr2	36393300	36394300	-2.102068586544838
chr2	36393400	36394400	-1.5553798124456633
chr2	36393500	36394500	-2.480802734279025
chr2	36393600	36394600	-3.275523260515344
chr2	36393700	36394700	-3.3120261418431465
chr2	36393800	36394800	-3.0347305544809005
chr2	36393900	36394900	-3.033267864685865
chr2	36394000	36395000	-3.516968551961093
chr2	36395100	36396100	-3.9583983042077655
chr2	36395200	36396200	-3.8673540612178487
chr2	36395300	36396300	-3.7882836912855824
chr2	36395400	36396400	-3.7449457151103487
chr2	36395500	36396500	-3.977163800458375
chr2	36395600	36396600	-3.6778703735773743
chr2	36395700	36396700	-3.416349091101122
chr2	36395800	36396800	-2.1444869685496752
chr2	36395900	36396900	-1.4167098526087711
chr2	36396000	36397000	-0.9987658629805616
chr2	36396100	36397100	-0.8319424098706093
chr2	36396200	36397200	-1.2918997292966885
chr2	36396300	36397300	-0.7544937435851579
chr2	36396400	36397400	-0.8980180802466231
chr2	36396500	36397500	-0.7189136525700618
chr2	36396600	36397600	-1.0142733719692003
chr2	36396700	36397700	-0.7272307276859566
chr2	36396800	36397800	-2.0493385005396147
chr2	36396900	36397900	-2.4429730984897726
chr2	36397000	36398000	-2.711395988486305
chr2	36397100	36398100	-2.2523163584456967
chr2	36397200	36398200	-1.924347304080032
chr2	36397300	36398300	-2.6368558669483604
chr2	36397400	36398400	-2.2862923536743174
chr2	36397500	36398500	-1.6064891590253512
chr2	36397600	36398600	-1.8029138724682328
chr2	36397700	36398700	-2.446884301792964
chr2	36397800	36398800	-1.723137792280199
chr2	36397900	36398900	-1.2512762874775576
chr2	36398000	36399000	-0.9224806415237558
chr2	36398100	36399100	-1.2007599013408057
chr2	36398200	36399200	-1.1110875327156848
chr2	36398300	36399300	-0.5639959847052599
chr2	36398400	36399400	-0.6974792630739646
chr2	36398500	36399500	-1.0434064704707242
chr2	36398600	36399600	-0.7427330479023604
chr2	36398700	36399700	-0.4363366127941268
chr2	36398800	36399800	-0.8350839216195224
chr2	36398900	36399900	-1.4084461247084317
chr2	36399000	36400000	-1.8815060425529122
chr2	36399100	36400100	-2.2231540568048613
chr2	36399200	36400200	-2.3357388534813626
chr2	36399300	36400300	-2.3207961336202394
chr2	36399400	36400400	-1.9327805298728848
chr2	36399500	36400500	-2.3198125146652298
chr2	36399600	36400600	-2.182837587238221
chr2	36399700	36400700	-2.0779642801016287
chr2	36399800	36400800	-2.0866290685790863
chr2	36399900	36400900	-1.7305955962237751
chr2	36400000	36401000	-1.5918158477466742
chr2	36400100	36401100	-1.1483258640749672
chr2	36400200	36401200	-1.1046335935127418
chr2	36400300	36401300	-1.1617043699979033
chr2	36400400	36401400	-1.011951324991246
chr2	36400500	36401500	-0.46789360245507206
chr2	36400600	36401600	0.18392320627270886
chr2	36400700	36401700	0.3976889285538032
chr2	36400800	36401800	0.4470472507200007
chr2	36400900	36401900	0.7332773850813815
chr2	36401000	36402000	0.8290710124677516
chr2	36401100	36402100	0.5837413139306016
chr2	36401200	36402200	0.7059109736663269
chr2	36401300	36402300	0.8565220894490903
chr2	36401400	36402400	0.44476200032367386
chr2	36402300	36403300	-0.7294476415869522
chr2	36402400	36403400	-0.8311879200814459
chr2	36402500	36403500	-0.5318437050886674
chr2	36402600	36403600	-0.049719210719587
chr2	36402700	36403700	-0.2372899162767385
chr2	36402800	36403800	-0.3971722571092083
chr2	36402900	36403900	-0.09857470791404392
chr2	36403000	36404000	-0.31225694205788695
chr2	36403100	36404100	0.2981501391860328
chr2	36403200	36404200	-0.26887424791009
chr2	36403300	36404300	0.2221737006312303
chr2	36403400	36404400	-0.5678536255424285
chr2	36403500	36404500	-0.6459134148509882
chr2	36403600	36404600	-1.0881585409900003
chr2	36403700	36404700	-0.9697654020333653
chr2	36403800	36404800	-0.7981966683048305
chr2	36403900	36404900	-1.3063977752258369
chr2	36404000	36405000	-0.6207366438681299
chr2	36404100	36405100	-0.682062056439217
chr2	36404200	36405200	-1.0661752054349405
chr2	36404300	36405300	-2.5326571265971345
chr2	36404400	36405400	-1.6296471886634472
chr2	36404500	36405500	-1.8817066617345768
chr2	36404600	36405600	-1.3097726736509026
chr2	36404700	36405700	-0.9099999417192924
chr2	36404800	36405800	-0.9338163181805142
chr2	36404900	36405900	-0.9408747888980532
chr2	36405000	36406000	-1.2742715405113507
chr2	36405100	36406100	-1.5657548056754622
chr2	36405200	36406200	-1.6687500317029849
chr2	36405300	36406300	-0.8680541744049968
chr2	36405400	36406400	-0.6962759432433999
chr2	36405500	36406500	0.03519947774443006
chr2	36405600	36406600	-1.239119208681681
chr2	36406700	36407700	-1.1334227118978983
chr2	36406800	36407800	-0.9660177882539795
chr2	36406900	36407900	-0.4989124875268354
chr2	36407000	36408000	-1.1211620119435657
chr2	36407100	36408100	-1.1444815691233459
chr2	36407200	36408200	-1.1055752528907696
chr2	36407300	36408300	-0.7652606638016216
chr2	36407400	36408400	-0.239142635364248
chr2	36407500	36408500	-0.1166241827998689
chr2	36407600	36408600	0.06719065326261421
chr2	36407700	36408700	-0.06884675962029962
chr2	36407800	36408800	-1.464739004227852
chr2	36407900	36408900	-2.214075752517608
chr2	36408000	36409000	-1.7572902312053584
chr2	36408100	36409100	-1.542161421382262
chr2	36408200	36409200	-1.681530228716993
chr2	36408300	36409300	-1.77926387846079
chr2	36408400	36409400	-2.361109897418645
chr2	36408500	36409500	-2.9499318875793303
chr2	36408600	36409600	-3.184909328083328
chr2	36408700	36409700	-2.5914662965714834
chr2	36408800	36409800	-1.1648102410009984
chr2	36408900	36409900	-0.9451721931726088
chr2	36409000	36410000	-1.1972478452608581
chr2	36409100	36410100	-1.11398764189221
chr2	36409200	36410200	-1.1556004386210854
chr2	36409300	36410300	-0.963881619406506
chr2	36409400	36410400	-1.1551506347204166
chr2	36409500	36410500	-0.9649204463937116
chr2	36409600	36410600	-1.1292674023224605
chr2	36409700	36410700	-1.6054406323751695
chr2	36409800	36410800	-1.939252745440652
chr2	36409900	36410900	-2.0194548619831343
chr2	36410000	36411000	-1.670963971351334
chr2	36410100	36411100	-1.2945684863360554
chr2	36410200	36411200	-1.242559127982082
chr2	36410300	36411300	-1.6032745880792036
chr2	36410400	36411400	-1.5582291124938228
chr2	36410500	36411500	-1.427280921843208
chr2	36410600	36411600	-1.1862583858043871
chr2	36410700	36411700	-0.500198010776845
chr2	36410800	36411800	-0.7383998587521264
chr2	36410900	36411900	-0.7622243463707121
chr2	36411000	36412000	-2.1490396109138308
chr2	36411100	36412100	-2.8339053867924435
chr2	36411200	36412200	-2.284010907432138
chr2	36411300	36412300	-2.1127136872138257
chr2	36411400	36412400	-1.854686439729668
chr2	36411500	36412500	-2.0213659032590465
chr2	36411600	36412600	-2.3670267505513523
chr2	36411700	36412700	-2.9720302827583924
chr2	36411800	36412800	-2.908549904272471
chr2	36411900	36412900	-1.9948931856151384
chr2	36412000	36413000	-0.4005688671138604
chr2	36412100	36413100	-0.6510812364635671
chr2	36412200	36413200	-0.8562538836590323
chr2	36412300	36413300	-0.8944045551668128
chr2	36412400	36413400	-1.1332071619208648
chr2	36412500	36413500	-1.3485702108285111
chr2	36412600	36413600	-0.7125815940593649
chr2	36412700	36413700	-1.1574913677610836
chr2	36412800	36413800	-0.8328308133570006
chr2	36412900	36413900	-1.876638244262019
chr2	36413000	36414000	-2.5321167910589826
chr2	36413100	36414100	-1.8800605079542907
chr2	36413200	36414200	-1.9118122576774828
chr2	36413300	36414300	-1.7629912483697343
chr2	36413400	36414400	-1.243737908404707
chr2	36413500	36414500	-1.0066263683749046
chr2	36413600	36414600	-1.6218827792423862
chr2	36413700	36414700	-1.0274498692032041
chr2	36413800	36414800	-1.1450126590036178
chr2	36413900	36414900	-0.931119042367446
chr2	36414000	36415000	-1.1014815219487561
chr2	36414100	36415100	-0.5988999146121249
chr2	36414200	36415200	-1.155210738371102
chr2	36414300	36415300	-1.4202562440345703
chr2	36414400	36415400	-1.877263141747751
chr2	36414500	36415500	-1.7787416060566488
chr2	36414600	36415600	-1.8599138358859733
chr2	36414700	36415700	-1.7599033180868726
chr2	36414800	36415800	-2.0418469694146237
chr2	36414900	36415900	-0.9694249341819828
chr2	36415000	36416000	-0.7780459853418571
chr2	36415100	36416100	-1.724311352961324
chr2	36415200	36416200	-1.3284607886995905
chr2	36415300	36416300	-0.7683117256491616
chr2	36415400	36416400	-0.7755261418516871
chr2	36415500	36416500	-0.8954325409877276
chr2	36415600	36416600	-0.4628239393994429
chr2	36415700	36416700	-0.3517284627132771
chr2	36415800	36416800	0.047033829385309936
chr2	36415900	36416900	-0.8667521251763344
chr2	36416000	36417000	-0.6051465112444008
chr2	36416100	36417100	-0.10544417997591132
chr2	36416200	36417200	-0.19447201282132093
chr2	36416300	36417300	-0.8585776321605532
chr2	36416400	36417400	-0.9329932863512058
chr2	36416500	36417500	-0.2903519358663932
chr2	36416600	36417600	-1.2814834732037073
chr2	36416700	36417700	-2.29621719468055
chr2	36416800	36417800	-2.5571425477971217
chr2	36416900	36417900	-2.362829180931325
chr2	36417000	36418000	-2.6799753011748555
chr2	36417100	36418100	-2.8348230913673316
chr2	36417200	36418200	-2.7784733682627203
chr2	36417300	36418300	-3.0871754954810817
chr2	36417400	36418400	-3.1902110075790064
chr2	36417500	36418500	-3.222104385024797
chr2	36417600	36418600	-2.1038976340653983
chr2	36417700	36418700	-1.6097642621831356
chr2	36417800	36418800	-1.410318753785814
chr2	36417900	36418900	-1.5572147807953807
chr2	36418000	36419000	-1.6695024554077837
chr2	36418100	36419100	-2.471276074614189
chr2	36418200	36419200	-2.867182460875734
chr2	36418300	36419300	-2.3227251750492712
chr2	36418400	36419400	-1.7434189953901889
chr2	36418500	36419500	-3.166704786941384
chr2	36418600	36419600	-3.3413135549781625
chr2	36418700	36419700	-3.5480365750038967
chr2	36418800	36419800	-3.4082511526711325
chr2	36418900	36419900	-3.486241801081304
chr2	36419000	36420000	-3.173882619482035
chr2	36419100	36420100	-2.440121816580765
chr2	36419200	36420200	-1.992478488506496
chr2	36419300	36420300	-2.0757601791401004
chr2	36419400	36420400	-2.297979052384697
chr2	36419500	36420500	-1.9076174772668133
chr2	36419600	36420600	-1.5450449599939329
chr2	36419700	36420700	-1.3843978341857526
chr2	36419800	36420800	-1.1204906961708334
chr2	36419900	36420900	-0.6331939452446579
chr2	36420000	36421000	-1.1750812656925318
chr2	36420100	36421100	-1.2426517374456552
chr2	36420200	36421200	-1.2279540242770812
chr2	36420300	36421300	-0.8712666133452353
chr2	36420400	36421400	-1.0387872715085726
chr2	36420500	36421500	-0.5188318709692966
chr2	36420600	36421600	-0.35956118181930663
chr2	36420700	36421700	-0.2610866631673537
chr2	36420800	36421800	-0.15090878979029684
chr2	36420900	36421900	-0.4976199338244857
chr2	36421000	36422000	-0.14343660802439182
chr2	36421100	36422100	-0.4068695834270821
chr2	36421200	36422200	-0.4490927842865545
chr2	36421300	36422300	-1.3245471825383874
chr2	36421400	36422400	-1.4366721755202276
chr2	36421500	36422500	-1.2173417906456288
chr2	36421600	36422600	-1.8655323471674108
chr2	36421700	36422700	-2.0947673835991143
chr2	36421800	36422800	-2.403370513069476
chr2	36421900	36422900	-1.8526503735389843
chr2	36422000	36423000	-1.8491347447707198
chr2	36422100	36423100	-1.4262498323178456
chr2	36422200	36423200	-1.4537848315160986
chr2	36422300	36423300	-0.6433929682609185
chr2	36422400	36423400	-0.393469048290188
chr2	36422500	36423500	-0.403857545537674
chr2	36423200	36424200	-2.0223454309111872
chr2	36423300	36424300	-2.469239583883144
chr2	36423400	36424400	-1.6958949569404314
chr2	36423500	36424500	-2.197586378035694
chr2	36423600	36424600	-2.8337086398323734
chr2	36423700	36424700	-2.756335410850556
chr2	36423800	36424800	-2.2187904913717533
chr2	36423900	36424900	-2.5197566335614963
chr2	36424000	36425000	-2.180723959450997
chr2	36424100	36425100	-1.810230914897326
chr2	36424200	36425200	-1.4519420121383624
chr2	36424300	36425300	-1.1473648024647256
chr2	36424400	36425400	-2.25534991651934
chr2	36424500	36425500	-1.8963865605334247
chr2	36424600	36425600	-1.7426226461191416
chr2	36424700	36425700	-1.1216811320023243
chr2	36424800	36425800	-1.751878278848975
chr2	36424900	36425900	-1.3937795042916117
chr2	36425000	36426000	-1.685612367180314
chr2	36425100	36426100	-2.7235498126994524
chr2	36425200	36426200	-3.0202449333490167
chr2	36425300	36426300	-3.1001691715779383
chr2	36425400	36426400	-2.8769927613570894
chr2	36425500	36426500	-3.18376424362118
chr2	36425600	36426600	-2.8818199665043926
chr2	36425700	36426700	-4.1373279323730685
chr2	36425800	36426800	-4.04537637038637
chr2	36425900	36426900	-3.926385098716135
chr2	36426000	36427000	-3.12295688201566
chr2	36426100	36427100	-2.438118980446257
chr2	36426200	36427200	-1.7735337440066812
chr2	36426300	36427300	-1.65667875378699
chr2	36426400	36427400	-1.5578127565938662
chr2	36426500	36427500	-1.7385949983636717
chr2	36426600	36427600	-1.2544275743464677
chr2	36426700	36427700	-0.8231109396611291
chr2	36426800	36427800	-0.6782046528496036
chr2	36426900	36427900	-0.7252548411431502
chr2	36427000	36428000	-0.9087613313377239
chr2	36427100	36428100	-0.967084375351149
chr2	36427200	36428200	-1.544108328319988
chr2	36428000	36429000	-1.3392847644265296
chr2	36428100	36429100	-2.2866834328633137
chr2	36428200	36429200	-2.0325051756715937
chr2	36428300	36429300	-1.616392904163324
chr2	36428400	36429400	-1.8937193182189067
chr2	36428500	36429500	-2.0316066080949486
chr2	36428600	36429600	-3.0075764231041746
chr2	36428700	36429700	-2.9562694195250563
chr2	36428800	36429800	-3.1782810308693663
chr2	36428900	36429900	-2.7390404867132747
chr2	36429000	36430000	-3.341085408336814
chr2	36429100	36430100	-3.1871248836792443
chr2	36429200	36430200	-3.080941561583632
chr2	36429300	36430300	-3.3955826957512483
chr2	36429400	36430400	-3.3060312368415183
chr2	36429500	36430500	-3.1908924449150624
chr2	36429600	36430600	-1.9228914626087559
chr2	36429700	36430700	-0.9410595960373596
chr2	36429800	36430800	-0.6374377436091082
chr2	36429900	36430900	-0.9146515282680876
chr2	36430000	36431000	-1.254335098267197
chr2	36430100	36431100	-0.2342470290525482
chr2	36430200	36431200	-0.6260901085606967
chr2	36430300	36431300	-0.5529314627010727
chr2	36430400	36431400	-1.1036743612167397
chr2	36430500	36431500	-0.9506460158993708
chr2	36430600	36431600	-0.8091985980953617
chr2	36430700	36431700	-1.3064652485314707
chr2	36430800	36431800	-1.3808542579978555
chr2	36430900	36431900	-2.2462666813180743
chr2	36431000	36432000	-1.4374003243747795
chr2	36431100	36432100	-1.7451985628890825
chr2	36431200	36432200	-1.7940745432719178
chr2	36431300	36432300	-2.2382566145493463
chr2	36431400	36432400	-1.6911073445607523
chr2	36431500	36432500	-2.1390328625690818
chr2	36431600	36432600	-2.3537048120880084
chr2	36431700	36432700	-2.40143986840622
chr2	36431800	36432800	-2.195098189859144
chr2	36431900	36432900	-1.2786358739512276
chr2	36432000	36433000	-1.5396626980070303
chr2	36432100	36433100	-1.2088548229395215
chr2	36432200	36433200	-0.9894424952103036
chr2	36432300	36433300	-1.1634055013906666
chr2	36432400	36433400	-0.9851143824774315
chr2	36432500	36433500	-0.3935735933534919
chr2	36432600	36433600	-0.6203959265147783
chr2	36432700	36433700	-1.075182320624511
chr2	36432800	36433800	-0.8523881909972519
chr2	36432900	36433900	-0.24566811812854425
chr2	36433000	36434000	-0.14554127088791652
chr2	36433100	36434100	-0.7922034521040083
chr2	36433200	36434200	-0.8797890708465136
chr2	36433300	36434300	-0.771152064831596
chr2	36433400	36434400	-0.8400079137482681
chr2	36433500	36434500	-0.8913625955594344
chr2	36433600	36434600	-0.6092044535965856
chr2	36433700	36434700	-0.08831440299246153
chr2	36433800	36434800	-0.1936994580464437
chr2	36433900	36434900	-0.8445807934028728
chr2	36434000	36435000	-0.9463757539744234
chr2	36434100	36435100	-1.0051253373760392
chr2	36434200	36435200	-0.9053859650132792
chr2	36434300	36435300	-0.1608192095231155
chr2	36434400	36435400	-0.20058595596378367
chr2	36434500	36435500	-0.4490427286958367
chr2	36434600	36435600	-0.6382066108722056
chr2	36434700	36435700	-0.7039714572112817
chr2	36434800	36435800	-0.7172681089840606
chr2	36434900	36435900	-0.6988875628777386
chr2	36435000	36436000	-0.9410565518648664
chr2	36435100	36436100	-0.8698676102618789
chr2	36435200	36436200	-0.6119015350606187
chr2	36435300	36436300	-1.4061563521858365
chr2	36435400	36436400	-1.3225917296623575
chr2	36435500	36436500	-1.2321104727689278
chr2	36435600	36436600	-1.1788871475529468
chr2	36435700	36436700	-1.2688457836409122
chr2	36435800	36436800	-1.2347756502098741
chr2	36435900	36436900	-1.6641553329016343
chr2	36436000	36437000	-1.7732937062857008
chr2	36436100	36437100	-1.782089284559756
chr2	36436200	36437200	-0.7805530695508017
chr2	36436300	36437300	-0.4751871780880429
chr2	36436400	36437400	-0.21338676896918635
chr2	36436500	36437500	-0.3794614467217764
chr2	36436600	36437600	-0.4616122845859225
chr2	36436700	36437700	-0.4247721863153408
chr2	36436800	36437800	-0.363241105126587
chr2	36436900	36437900	-0.4296938750268564
chr2	36437000	36438000	-0.007402564372677369
chr2	36437100	36438100	0.4043580640378324
chr2	36438100	36439100	-0.7033099744651942
chr2	36438200	36439200	-1.1106013862477315
chr2	36438300	36439300	-0.7886414681878849
chr2	36438400	36439400	-0.3857206153127496
chr2	36438500	36439500	0.05702626191096216
chr2	36438600	36439600	0.3730667670479744
chr2	36438700	36439700	-0.17466984395208532
chr2	36438800	36439800	-0.0036668594056319796
chr2	36438900	36439900	-0.7829298136694923
chr2	36439000	36440000	-1.6075673165556545
chr2	36439100	36440100	-2.358535165137459
chr2	36439200	36440200	-2.0755601383034383
chr2	36439300	36440300	-2.4650936039335107
chr2	36439400	36440400	-2.207328705261759
chr2	36439500	36440500	-2.568885554134849
chr2	36439600	36440600	-2.667568833744753
chr2	36439700	36440700	-2.364477534045873
chr2	36439800	36440800	-1.6398661032256086
chr2	36439900	36440900	-1.3442558531445807
chr2	36440000	36441000	-1.6231755649281752
chr2	36440100	36441100	-0.3907116485702541
chr2	36440200	36441200	-0.3868128144826529
chr2	36440300	36441300	-0.4179405680091704
chr2	36440400	36441400	0.4410446088910948
chr2	36440500	36441500	1.0817415468734788
chr2	36440600	36441600	1.9064815261426815
chr2	36440700	36441700	2.0192994118246137
chr2	36440800	36441800	2.400290931323445
chr2	36440900	36441900	2.159140007120831
chr2	36441000	36442000	2.2439601370777336
chr2	36441100	36442100	1.113301558964007
chr2	36441200	36442200	0.9758611932349502
chr2	36441300	36442300	1.3377647925846134
chr2	36441400	36442400	0.0921506818156952
chr2	36441500	36442500	-0.5038586031743668
chr2	36441600	36442600	-1.1322216321848622
chr2	36441700	36442700	-1.1324220737662574
chr2	36441800	36442800	-1.602878970080196
chr2	36441900	36442900	-1.7238464608794646
chr2	36442000	36443000	-1.6057247124207636
chr2	36442100	36443100	-0.7327460184583874
chr2	36442200	36443200	-0.670549632585385
chr2	36442300	36443300	-1.4740283273912218
chr2	36442400	36443400	-0.6398560597425574
chr2	36442500	36443500	-0.92614990398083
chr2	36442600	36443600	-1.0357395780188556
chr2	36442700	36443700	-1.1998873150158944
chr2	36442800	36443800	-1.6850088745258849
chr2	36442900	36443900	-1.5927642727290532
chr2	36443000	36444000	-1.125522422392653
chr2	36443100	36444100	-1.2931332747724928
chr2	36443200	36444200	-1.5534885166704868
chr2	36443300	36444300	-1.302529426785376
chr2	36443400	36444400	-2.196074088439896
chr2	36443500	36444500	-1.7823460492752772
chr2	36443600	36444600	-1.8414356858633667
chr2	36443700	36444700	-2.2694937010952034
chr2	36443800	36444800	-1.5819375257966983
chr2	36443900	36444900	-1.9682001183399973
chr2	36444000	36445000	-2.115789963972592
chr2	36444100	36445100	-1.519480815213941
chr2	36444200	36445200	-0.8594319337019234
chr2	36444300	36445300	-0.720992776613809
chr2	36444400	36445400	-0.225841975319874
chr2	36444500	36445500	-0.3843197329234006
chr2	36444600	36445600	0.11949965692972332
chr2	36444700	36445700	0.3998217760756737
chr2	36444800	36445800	0.19285725273500529
chr2	36444900	36445900	0.3827754870919911
chr2	36445000	36446000	0.06086775293598273
chr2	36445100	36446100	-0.8604999054952682
chr2	36445200	36446200	-1.2209620582757763
chr2	36445300	36446300	-1.4823129620603877
chr2	36445400	36446400	-1.5414521738782647
chr2	36445500	36446500	-1.621378853034994
chr2	36445600	36446600	-2.209630261061643
chr2	36445700	36446700	-2.014503115557676
chr2	36445800	36446800	-2.3919860111180395
chr2	36445900	36446900	-1.980349019430964
chr2	36446000	36447000	-2.1483887649278115
chr2	36446100	36447100	-1.3622431246014524
chr2	36446200	36447200	-1.566762705612078
chr2	36446300	36447300	-2.1731763082479185
chr2	36446400	36447400	-2.058530943819913
chr2	36446500	36447500	-1.2619610421415004
chr2	36446600	36447600	-1.3740005695844897
chr2	36446700	36447700	-1.83253646136171
chr2	36446800	36447800	-1.5633361400196195
chr2	36446900	36447900	-1.82934151960051
chr2	36447000	36448000	-1.0083083295846218
chr2	36447100	36448100	-1.6043839580319426
chr2	36447200	36448200	-1.4496052966832405
chr2	36447300	36448300	-0.09451152329544052
chr2	36448300	36449300	-0.21312127116043544
chr2	36448400	36449400	-0.6777578600652251
chr2	36448500	36449500	-0.5025027214715213
chr2	36448600	36449600	-0.25276476672298204
chr2	36448700	36449700	-0.33526535083705755
chr2	36448800	36449800	-0.2939655728087752
chr2	36448900	36449900	-0.0565526536119411
chr2	36449000	36450000	-0.7176284036950797
chr2	36449100	36450100	-0.7853135043950161
chr2	36449200	36450200	-1.1370467128651862
chr2	36449300	36450300	-1.1716039306412749
chr2	36449400	36450400	-2.0292053974741866
chr2	36449500	36450500	-2.526138778318444
chr2	36449600	36450600	-2.836458575331884
chr2	36449700	36450700	-2.760924130667433
chr2	36449800	36450800	-2.8588384387195287
chr2	36449900	36450900	-3.940668834657435
chr2	36450000	36451000	-3.9636823016735256
chr2	36450100	36451100	-3.690660744213909
chr2	36450200	36451200	-3.1843844958559835
chr2	36450300	36451300	-2.8575884520009573
chr2	36450400	36451400	-2.1106184215392654
chr2	36450500	36451500	-2.104432305081387
chr2	36450600	36451600	-1.8154178971246904
chr2	36450700	36451700	-1.915113863998176
chr2	36450800	36451800	-1.8446633674744448
chr2	36450900	36451900	-1.1836432427742904
chr2	36451000	36452000	-0.8296828353055045
chr2	36451100	36452100	-0.9164609765005576
chr2	36451200	36452200	-1.0056627693289828
chr2	36451300	36452300	-0.3933016960107501
chr2	36451400	36452400	-0.4372662860178826
chr2	36451500	36452500	-0.3772173010781708
chr2	36451600	36452600	-1.2889842174733896
chr2	36451700	36452700	-0.8709999551948738
chr2	36451800	36452800	-1.2182313889602296
chr2	36451900	36452900	-0.8024296148149855
chr2	36452000	36453000	-0.20984549718947568
chr2	36452100	36453100	-0.41033464958152815
chr2	36452200	36453200	-0.5965553132653956
chr2	36452300	36453300	-1.0799437961824472
chr2	36452400	36453400	-0.731475099400398
chr2	36452500	36453500	-0.4842626157729384
chr2	36452600	36453600	0.14027788546687414
chr2	36452700	36453700	0.060052982328804336
chr2	36452800	36453800	0.7744504094789064
chr2	36452900	36453900	0.5842753784915419
chr2	36453400	36454400	-0.7028495026720757
chr2	36453500	36454500	-0.01991283057825971
chr2	36453600	36454600	0.14136362752939627
chr2	36453700	36454700	-0.5030616054498416
chr2	36453800	36454800	-0.12725894529906887
chr2	36453900	36454900	-0.11411353632032688
chr2	36454000	36455000	0.18893521561289123
chr2	36454100	36455100	-0.4060128272891633
chr2	36454200	36455200	-0.27316968779776274
chr2	36454300	36455300	0.7437015459076218
chr2	36454400	36455400	-0.13803014586768492
chr2	36454500	36455500	-0.8712360348338168
chr2	36454600	36455600	-1.2857984367126871
chr2	36454700	36455700	-0.7121509746446603
chr2	36454800	36455800	-1.152570968458985
chr2	36454900	36455900	-0.7852496311995092
chr2	36455000	36456000	-0.9018118990655897
chr2	36455100	36456100	-0.548579505801963
chr2	36455200	36456200	-0.13868044669657809
chr2	36455300	36456300	-0.9540959419457312
chr2	36455400	36456400	-1.114449557886133
chr2	36455500	36456500	-1.0203170169781
chr2	36455600	36456600	-0.8618639964715187
chr2	36455700	36456700	-0.6714265664426159
chr2	36455800	36456800	-1.2839702168000358
chr2	36455900	36456900	-1.3415079890862962
chr2	36456000	36457000	-1.457431391368323
chr2	36456100	36457100	-1.440088198996664
chr2	36456200	36457200	-1.1536103552123276
chr2	36456300	36457300	-0.5187713197484013
chr2	36456400	36457400	-0.21496631831025093
chr2	36456500	36457500	-0.1678848342361564
chr2	36456600	36457600	-0.21729862607953604
chr2	36456700	36457700	-0.7350201870359121
chr2	36456800	36457800	-0.4608255387903462
chr2	36456900	36457900	-0.9733382434422102
chr2	36457000	36458000	-1.0502211295203965
chr2	36457100	36458100	-0.6390560607504051
chr2	36457200	36458200	-0.4459072497055305
chr2	36457300	36458300	-0.5122041716772929
chr2	36457400	36458400	-0.7936745233193209
chr2	36457500	36458500	-0.8845297463845362
chr2	36457600	36458600	-0.6270370314073956
chr2	36457700	36458700	-0.07154279153867145
chr2	36457800	36458800	0.5322089125973961
chr2	36457900	36458900	0.4963915370330123
chr2	36458000	36459000	0.37307604008680667
chr2	36458100	36459100	-0.16409755663306738
chr2	36458200	36459200	-1.1225840442264363
chr2	36458300	36459300	-1.4908395471002147
chr2	36458400	36459400	-1.2249170613465965
chr2	36458500	36459500	-1.0878989175612943
chr2	36458600	36459600	-0.664477080833523
chr2	36458700	36459700	-0.6572318968644147
chr2	36458800	36459800	-0.1874043422668772
chr2	36458900	36459900	0.0704292376799779
chr2	36459000	36460000	0.526028169462952
chr2	36459100	36460100	0.5157710435007073
chr2	36459200	36460200	0.9949062767661198
chr2	36459300	36460300	1.6322703369040132
chr2	36459400	36460400	1.6405410270797756
chr2	36459500	36460500	1.9572945787934843
chr2	36459600	36460600	1.6770125039601007
chr2	36459700	36460700	0.9077062396240608
chr2	36459800	36460800	0.0911347241266372
chr2	36459900	36460900	-0.24219802898402545
chr2	36460000	36461000	-0.7200231365150972
chr2	36460100	36461100	-0.6717785653044249
chr2	36460200	36461200	-1.0708734110058074
chr2	36460300	36461300	-1.3627983704414597
chr2	36460400	36461400	-1.2040962569673714
chr2	36460500	36461500	-1.596337263196637
chr2	36460600	36461600	-1.8030071406383763
chr2	36460700	36461700	-1.3429074416312474
chr2	36460800	36461800	-0.8539221232117526
chr2	36460900	36461900	-0.7008420523269434
chr2	36461000	36462000	-0.4324439928991959
chr2	36461100	36462100	-0.9879079063619316
chr2	36461200	36462200	-0.9424798095084296
chr2	36461300	36462300	-1.3521820203558124
chr2	36461400	36462400	-2.472226205205768
chr2	36461500	36462500	-2.531113547080515
chr2	36461600	36462600	-2.148537253387247
chr2	36461700	36462700	-2.0545091779005937
chr2	36461800	36462800	-2.2401145712918944
chr2	36461900	36462900	-2.5238568208231817
chr2	36462000	36463000	-2.9917978856170344
chr2	36462100	36463100	-2.235704636300804
chr2	36462200	36463200	-1.7497889326695275
chr2	36462300	36463300	-1.5233606214502549
chr2	36462400	36463400	-0.7519881405312361
chr2	36462500	36463500	-0.5859517959402895
chr2	36462600	36463600	-0.6230918982898698
chr2	36462700	36463700	-1.1597108046037816
chr2	36462800	36463800	-1.0456118322754768
chr2	36462900	36463900	-1.002260876533333
chr2	36463000	36464000	-0.8650440097722834
chr2	36463100	36464100	-0.9969964893408756
chr2	36463200	36464200	-1.9152116584213328
chr2	36463300	36464300	-2.16180713211605
chr2	36463400	36464400	-2.3367470104987267
chr2	36463500	36464500	-2.751851337926224
chr2	36463600	36464600	-2.586699816920945
chr2	36463700	36464700	-1.5196230128412371
chr2	36463800	36464800	-1.4114087893683098
chr2	36463900	36464900	-0.9543050699669648
chr2	36464000	36465000	-0.2427989011759182
chr2	36464100	36465100	0.2662860652011371
chr2	36464200	36465200	0.5289640010369321
chr2	36464300	36465300	0.3744674063660241
chr2	36464400	36465400	0.8611063625916384
chr2	36464500	36465500	0.7990365741546229
chr2	36464600	36465600	-0.10661892102484896
chr2	36464700	36465700	-0.9748323644653204
chr2	36464800	36465800	-1.0239117593538496
chr2	36464900	36465900	-1.2890626039340822
chr2	36465000	36466000	-1.6108430904157442
chr2	36465100	36466100	-1.6890326583938235
chr2	36465200	36466200	-1.3488134422478473
chr2	36465300	36466300	-0.9727923886317816
chr2	36465400	36466400	-1.4005878701088543
chr2	36465500	36466500	-0.3420578507158314
chr2	36465600	36466600	-0.09703902015705597
chr2	36465700	36466700	0.3578840164064592
chr2	36465800	36466800	0.3179203525073665
chr2	36465900	36466900	-0.0977830442950357
chr2	36466000	36467000	-0.010877356532427067
chr2	36466100	36467100	-0.2713913311830755
chr2	36466200	36467200	-0.4769400155181266
chr2	36466300	36467300	-0.6827124898713223
chr2	36466400	36467400	-0.4709781159672175
chr2	36466500	36467500	-1.1374620931792392
chr2	36466600	36467600	-0.9670368924760824
chr2	36466700	36467700	-1.2931321143055396
chr2	36466800	36467800	-1.563628235921056
chr2	36466900	36467900	-1.4140407806270858
chr2	36467000	36468000	-1.751684707913302
chr2	36467100	36468100	-1.970446491302476
chr2	36467200	36468200	-2.1227555437170724
chr2	36467300	36468300	-1.1426604667300548
chr2	36467400	36468400	-1.6476075625747597
chr2	36467500	36468500	-1.5076296671977325
chr2	36467600	36468600	-1.2143052660339468
chr2	36467700	36468700	-1.0596334562097247
chr2	36467800	36468800	-1.8429628137615188
chr2	36467900	36468900	-1.6524267030427595
chr2	36468000	36469000	-2.3130525714574217
chr2	36468100	36469100	-1.932989505304349
chr2	36468200	36469200	-2.083753312726314
chr2	36468300	36469300	-2.90465068145454
chr2	36468400	36469400	-2.470800963460116
chr2	36468500	36469500	-2.284544565651184
chr2	36468600	36469600	-2.4312894837052887
chr2	36468700	36469700	-2.727804477720707
chr2	36468800	36469800	-3.354277681009622
chr2	36468900	36469900	-3.6109314324600663
chr2	36469000	36470000	-3.2430967075359574
chr2	36469100	36470100	-3.5624571129048985
chr2	36469200	36470200	-3.3395240185488606
chr2	36469300	36470300	-3.3825339075663834
chr2	36469400	36470400	-3.736490878780136
chr2	36469500	36470500	-4.812693437978231
chr2	36469600	36470600	-4.926029055424895
chr2	36469700	36470700	-5.4116563076670765
chr2	36469800	36470800	-4.143229042918886
chr2	36469900	36470900	-3.696200028433237
chr2	36470000	36471000	-4.215721801058182
chr2	36470100	36471100	-4.801188126455347
chr2	36470200	36471200	-5.098479028138501
chr2	36470300	36471300	-4.998664468996236
chr2	36470400	36471400	-5.314853573538231
chr2	36470500	36471500	-4.484217614170892
chr2	36470600	36471600	-4.696559969500526
chr2	36470700	36471700	-4.20403861704556
chr2	36470800	36471800	-4.154171080655728
chr2	36470900	36471900	-4.901951703698412
chr2	36471000	36472000	-4.4328504550856
chr2	36471100	36472100	-4.195534004344483
chr2	36471200	36472200	-4.262577871847078
chr2	36471300	36472300	-4.0761871422385205
chr2	36471400	36472400	-3.6336237059347294
chr2	36471500	36472500	-3.9323291318187854
chr2	36471600	36472600	-3.68497310331578
chr2	36471700	36472700	-3.59967947876176
chr2	36471800	36472800	-4.433663326982619
chr2	36471900	36472900	-3.967251193603081
chr2	36472000	36473000	-3.791147738530005
chr2	36472100	36473100	-3.35617414133667
chr2	36472200	36473200	-3.7828799523709264
chr2	36472300	36473300	-3.85995606904262
chr2	36472400	36473400	-4.5625243858744025
chr2	36472500	36473500	-4.741689628780562
chr2	36472600	36473600	-5.050722094900329
chr2	36472700	36473700	-4.990582979167528
chr2	36472800	36473800	-4.271841617182011
chr2	36472900	36473900	-4.457465749114943
chr2	36473000	36474000	-4.7077476731735945
chr2	36473100	36474100	-5.065005452883743
chr2	36473200	36474200	-4.21992534910407
chr2	36473300	36474300	-4.080436419344548
chr2	36473400	36474400	-3.819980986360213
chr2	36473500	36474500	-3.644942584600212
chr2	36473600	36474600	-2.9166699817361064
chr2	36473700	36474700	-3.0032320600067344
chr2	36473800	36474800	-2.978942414976744
chr2	36474900	36475900	-3.2166117364540963
chr2	36475000	36476000	-3.0887864131306126
chr2	36475100	36476100	-3.912261479157488
chr2	36475200	36476200	-4.157283186870096
chr2	36475300	36476300	-4.400647215484782
chr2	36475400	36476400	-3.8351436962729655
chr2	36475500	36476500	-3.9828756567841497
chr2	36475600	36476600	-3.0147914685185935
chr2	36475700	36476700	-2.8797432553409585
chr2	36475800	36476800	-2.7359280350888597
chr2	36475900	36476900	-3.5341933260824168
chr2	36476000	36477000	-3.0311730225618665
chr2	36476100	36477100	-1.7752630281098394
chr2	36476200	36477200	-1.8322825742063644
chr2	36476300	36477300	-2.3468816201001554
chr2	36476400	36477400	-2.0663347745638654
chr2	36476500	36477500	-1.544277763886903
chr2	36476600	36477600	-1.4245097232927997
chr2	36476700	36477700	-1.8354932502854808
chr2	36476800	36477800	-1.4382574933211192
chr2	36476900	36477900	-0.8624758915185278
chr2	36477000	36478000	-1.1057641096199535
chr2	36477100	36478100	-2.204581851006719
chr2	36477200	36478200	-2.280169174253401
chr2	36477300	36478300	-1.978437736527516
chr2	36477400	36478400	-2.0829130136949985
chr2	36477500	36478500	-2.329810115540282
chr2	36477600	36478600	-2.523949973224985
chr2	36477700	36478700	-2.4645649603064372
chr2	36477800	36478800	-2.4423883761821212
chr2	36477900	36478900	-2.8355446409161025
chr2	36478000	36479000	-2.3194448139765296
chr2	36478100	36479100	-2.4030217614644576
chr2	36478200	36479200	-2.2737389751106654
chr2	36479300	36480300	-1.3782745760373682
chr2	36479400	36480400	-1.7603021438879498
chr2	36479500	36480500	-2.054015510963865
chr2	36479600	36480600	-2.2741181519086777
chr2	36479700	36480700	-2.564375278966145
chr2	36479800	36480800	-2.936021621688392
chr2	36479900	36480900	-2.627057909420416
chr2	36480000	36481000	-2.334906188470732
chr2	36480100	36481100	-1.9932165997905755
chr2	36480200	36481200	-2.0154975219194875
chr2	36480300	36481300	-2.5649880957512203
chr2	36480400	36481400	-2.654369898110025
chr2	36480500	36481500	-2.352017934160915
chr2	36480600	36481600	-2.069128744669672
chr2	36480700	36481700	-2.29807033739978
chr2	36480800	36481800	-2.1856003045039163
chr2	36480900	36481900	-2.4665465776577498
chr2	36481000	36482000	-2.7629304831999706
chr2	36481100	36482100	-2.8904343341525065
chr2	36481200	36482200	-2.5152467146565343
chr2	36481300	36482300	-2.1600388600911082
chr2	36481400	36482400	-1.6198680812877508
chr2	36481500	36482500	-1.4104534074800403
chr2	36481600	36482600	-1.654427072267196
chr2	36481700	36482700	-1.4512003307122756
chr2	36481800	36482800	-1.2205814842024254
chr2	36481900	36482900	-0.44758463595448783
chr2	36482000	36483000	-0.3968954092152388
chr2	36482100	36483100	-1.0601092919530382
chr2	36482200	36483200	-1.0876137880308272
chr2	36482300	36483300	-0.9994394660344657
chr2	36482400	36483400	-1.359315493222844
chr2	36482500	36483500	-1.0761975590888446
chr2	36482600	36483600	-0.8768988808089537
chr2	36482700	36483700	-1.4619691282942802
chr2	36482800	36483800	-1.5089812955385844
chr2	36482900	36483900	-2.350150201536643
chr2	36483000	36484000	-1.9547084238485952
chr2	36483100	36484100	-1.1971208309083734
chr2	36483200	36484200	-1.5281734478573474
chr2	36483300	36484300	-1.2589434779576318
chr2	36483400	36484400	-0.8355599007752023
chr2	36483500	36484500	-1.2569775721440526
chr2	36483600	36484600	-1.4427219597231875
chr2	36483700	36484700	-0.5052290848223299
chr2	36483800	36484800	-0.5061620080008529
chr2	36483900	36484900	-0.7896749555735061
chr2	36484000	36485000	-0.8834208380511916
chr2	36484100	36485100	-1.5125377865225431
chr2	36484200	36485200	-0.7916017165917769
chr2	36484300	36485300	-1.1167222174847855
chr2	36484400	36485400	-1.4870134412436662
chr2	36484500	36485500	-1.427321273223787
chr2	36484600	36485600	-1.0835590533774884
chr2	36484700	36485700	-1.4021898972344051
chr2	36484800	36485800	-1.444242870444109
chr2	36484900	36485900	-0.9943048347020688
chr2	36485000	36486000	-1.0286021189611565
chr2	36485100	36486100	-0.3303272353779146
chr2	36485200	36486200	-1.11915893348425
chr2	36485300	36486300	-1.6024171502242524
chr2	36485400	36486400	-1.4683893179814405
chr2	36485500	36486500	-1.9386162781648448
chr2	36485600	36486600	-1.4452106622896037
chr2	36485700	36486700	-1.8163940511980319
chr2	36485800	36486800	-2.470267165718832
chr2	36485900	36486900	-2.473612647173046
chr2	36486000	36487000	-2.075223788562452
chr2	36486100	36487100	-2.097907962457799
chr2	36486200	36487200	-2.239836626479504
chr2	36486300	36487300	-1.5603299507372037
chr2	36486400	36487400	-2.2858662145123034
chr2	36486500	36487500	-1.9331640702354669
chr2	36486600	36487600	-2.4685183575258924
chr2	36486700	36487700	-2.551073322921355
chr2	36486800	36487800	-2.435985576359521
chr2	36486900	36487900	-2.8446754874081064
chr2	36487000	36488000	-3.084316425005308
chr2	36487100	36488100	-2.6182599650502296
chr2	36487200	36488200	-2.6905623358600086
chr2	36487300	36488300	-3.248824963536597
chr2	36487400	36488400	-2.000410323308791
chr2	36487500	36488500	-2.1054377940784943
chr2	36487600	36488600	-2.414074734281038
chr2	36487700	36488700	-2.3308748804344237
chr2	36487800	36488800	-1.6253466567458281
chr2	36487900	36488900	-1.1230444364380914
chr2	36488000	36489000	-0.8427707571348625
chr2	36488100	36489100	-1.7048744039859132
chr2	36488200	36489200	-1.2297378651031303
chr2	36488300	36489300	-0.6511769003236192
chr2	36488400	36489400	-0.5722566567892158
chr2	36488500	36489500	-0.25113366710056645
chr2	36488600	36489600	-0.4841023327924783
chr2	36488700	36489700	-0.027062803791357528
chr2	36488800	36489800	-0.11954116259929087
chr2	36488900	36489900	0.06824644116779764
chr2	36489000	36490000	0.12491279473149702
chr2	36489100	36490100	0.5987240310984406
chr2	36489200	36490200	0.26609207463103857
chr2	36489300	36490300	-0.10401429870863378
chr2	36489400	36490400	-0.3934889087633763
chr2	36489500	36490500	-0.1098707682493344
chr2	36489600	36490600	0.3977856155842944
chr2	36489700	36490700	0.218528550102378
chr2	36489800	36490800	0.07406815545140642
chr2	36489900	36490900	0.11538513702275835
chr2	36490000	36491000	0.39959922701170747
chr2	36490100	36491100	0.3876877199180349
chr2	36490200	36491200	0.1313460052023907
chr2	36490300	36491300	0.3708663411846532
chr2	36490400	36491400	0.4670330573246336
chr2	36490500	36491500	-0.06302318616314731
chr2	36490600	36491600	-0.5246999306154887
chr2	36490700	36491700	-0.9838363304093825
chr2	36490800	36491800	-0.706485155568193
chr2	36490900	36491900	-1.2270096044386898
chr2	36491000	36492000	-2.138411653579219
chr2	36491100	36492100	-2.165716102954931
chr2	36491200	36492200	-1.5687623202738026
chr2	36491300	36492300	-2.5609033088205906
chr2	36491400	36492400	-3.2875033094636104
chr2	36491500	36492500	-2.622436424929079
chr2	36491600	36492600	-1.8261413456385243
chr2	36491700	36492700	-1.1309714610150634
chr2	36491800	36492800	-1.3865202077292291
chr2	36491900	36492900	-1.2573568187354356
chr2	36492000	36493000	-1.3531447660490277
chr2	36492100	36493100	-0.7166395891441604
chr2	36492200	36493200	-0.7333908963336393
chr2	36492300	36493300	0.011989182561799695
chr2	36492400	36493400	0.8650514307638205
chr2	36492500	36493500	0.3615915219087911
chr2	36492600	36493600	0.4328890598713749
chr2	36492700	36493700	0.8880439731651296
chr2	36492800	36493800	1.1595301438023091
chr2	36492900	36493900	1.4776173380704751
chr2	36493000	36494000	1.4429268837460443
chr2	36493100	36494100	0.8909181404792764
chr2	36493200	36494200	1.4528648252183205
chr2	36493300	36494300	0.8701371085226868
chr2	36493400	36494400	-0.2005197855907795
chr2	36493500	36494500	-0.04044183546139268
chr2	36493600	36494600	-0.020762440055716258
chr2	36493700	36494700	-0.037602141922247326
chr2	36493800	36494800	-0.5968976088540252
chr2	36493900	36494900	-0.6696551340114946
chr2	36494000	36495000	-0.29428332040043637
chr2	36494100	36495100	-0.11274430523435575
chr2	36494200	36495200	-0.39604952467371096
chr2	36494300	36495300	0.1233948034157826
chr2	36494400	36495400	0.7669813257937638
chr2	36494500	36495500	0.603776422686487
chr2	36494600	36495600	0.3394812701083992
chr2	36494700	36495700	-0.12481803656546987
chr2	36494800	36495800	0.4089098587300733
chr2	36494900	36495900	-0.19285865175191352
chr2	36495000	36496000	-0.4285725141106965
chr2	36495100	36496100	-0.8694737230182474
chr2	36495200	36496200	-1.265994656451475
chr2	36495300	36496300	-2.35834193182655
chr2	36495400	36496400	-2.2334604885933067
chr2	36495500	36496500	-2.3656402325326478
chr2	36495600	36496600	-2.257405312367995
chr2	36495700	36496700	-2.1493863586503417
chr2	36495800	36496800	-2.44962325233495
chr2	36495900	36496900	-1.7987904332989093
chr2	36496000	36497000	-1.9344797735110677
chr2	36496100	36497100	-2.125779566453784
chr2	36496200	36497200	-2.5792591544312167
chr2	36496300	36497300	-1.8996545565059941
chr2	36496400	36497400	-2.3733155241725377
chr2	36496500	36497500	-2.191410478395276
chr2	36496600	36497600	-2.206601901779513
chr2	36496700	36497700	-2.1337404972357352
chr2	36496800	36497800	-1.9176868680419965
chr2	36496900	36497900	-1.903742148499181
chr2	36497000	36498000	-1.2084303479690208
chr2	36497100	36498100	-0.8535307607093205
chr2	36497200	36498200	-0.23346889564783915
chr2	36497300	36498300	0.09753519307867277
chr2	36497400	36498400	0.6554155421504387
chr2	36497500	36498500	0.395052450562676
chr2	36497600	36498600	-0.3582962834857811
chr2	36497700	36498700	-0.6645037182452073
chr2	36497800	36498800	-0.6732838311360718
chr2	36497900	36498900	-1.008794113247134
chr2	36498000	36499000	-1.75917221310933
chr2	36498100	36499100	-1.0784192844114353
chr2	36498200	36499200	-1.499768387375628
chr2	36498300	36499300	-1.7935210063212914
chr2	36498400	36499400	-1.2936241736492582
chr2	36498500	36499500	-1.7193522734457352
chr2	36498600	36499600	-0.7839620924288647
chr2	36498700	36499700	-0.4982891564089661
chr2	36498800	36499800	-0.7497419683196763
chr2	36498900	36499900	-0.5636058501260636
chr2	36499000	36500000	-0.07222518571250704
chr2	36499100	36500100	-0.9902544399693802
chr2	36499200	36500200	-0.8526030603353295
chr2	36499300	36500300	-0.6153247736669412
chr2	36499400	36500400	-1.0471630906973424
chr2	36499500	36500500	-0.4948626905524411
chr2	36499600	36500600	-0.55248668989242
chr2	36499700	36500700	-0.6024109308752544
chr2	36499800	36500800	-0.39963056462886026
chr2	36499900	36500900	-0.44703448797556417
chr2	36500000	36501000	-0.46196656248363527
chr2	36500100	36501100	-0.05711931685989523
chr2	36500200	36501200	0.3340660932990105
chr2	36500300	36501300	0.31886158349982113
chr2	36500400	36501400	-0.3981550893020975
chr2	36500500	36501500	-0.10768036560691864
chr2	36500600	36501600	-1.2643185023977994
chr2	36500700	36501700	-1.9086180154254604
chr2	36500800	36501800	-2.4275302774552894
chr2	36500900	36501900	-2.1177452888421247
chr2	36501000	36502000	-1.978641674031528
chr2	36501100	36502100	-1.7827587543759429
chr2	36501200	36502200	-1.3056657243460903
chr2	36501300	36502300	-1.1957023480348248
chr2	36501400	36502400	-0.6137100236840368
chr2	36501500	36502500	-1.124703581053542
chr2	36501600	36502600	-0.21925191311469705
chr2	36501700	36502700	0.3602791564750587
chr2	36501800	36502800	0.7471172741283193
chr2	36501900	36502900	0.5110752784299264
chr2	36502000	36503000	0.2826939950870202
chr2	36502100	36503100	-0.13765901721655174
chr2	36502200	36503200	-0.4507313747352402
chr2	36502300	36503300	-0.2293342786580666
chr2	36502400	36503400	-0.5024199242976243
chr2	36502500	36503500	-0.3861491646357378
chr2	36502600	36503600	-0.6401851021253346
chr2	36502700	36503700	-1.1046354458312655
chr2	36502800	36503800	-1.7783901857263609
chr2	36502900	36503900	-2.106065099208701
chr2	36503000	36504000	-2.2971295468073936
chr2	36503100	36504100	-1.9841986653551893
chr2	36503200	36504200	-2.1795854214151027
chr2	36503300	36504300	-2.3526006775193538
chr2	36503400	36504400	-2.116647672175548
chr2	36503500	36504500	-2.3780125198102677
chr2	36503600	36504600	-2.9220119360147487
chr2	36503700	36504700	-2.2670069849127983
chr2	36503800	36504800	-2.250445158680492
chr2	36503900	36504900	-1.9921057769447843
chr2	36504000	36505000	-1.961343861173043
chr2	36504100	36505100	-2.019401784462566
chr2	36504200	36505200	-1.9752234595167544
chr2	36504300	36505300	-2.1977130469783885
chr2	36504400	36505400	-2.601540326420087
chr2	36504500	36505500	-2.0470043672038334
chr2	36504600	36505600	-1.1865674625738014
chr2	36505900	36506900	1.1680347523875951
chr2	36506000	36507000	0.9536455005574507
chr2	36506100	36507100	1.2128385165609008
chr2	36506200	36507200	0.9937109950403188
chr2	36506300	36507300	1.252003527784988
chr2	36506400	36507400	1.3953172195087136
chr2	36506500	36507500	1.2374777180012633
chr2	36506600	36507600	1.1611920590421156
chr2	36506700	36507700	1.0456339246314117
chr2	36506800	36507800	0.032867117721013486
chr2	36506900	36507900	-0.4386694673262396
chr2	36507000	36508000	-0.2491034953750358
chr2	36507100	36508100	-0.4242221384894259
chr2	36507200	36508200	-0.6089464125508086
chr2	36507300	36508300	-1.6005825337291624
chr2	36507400	36508400	-1.9066156838621424
chr2	36507500	36508500	-1.558607901222412
chr2	36507600	36508600	-1.6061974459978312
chr2	36507700	36508700	-2.7381192897322664
chr2	36507800	36508800	-2.3543891257956995
chr2	36507900	36508900	-1.2097189235792554
chr2	36508000	36509000	-0.629950924592033
chr2	36508100	36509100	-0.5522225187360819
chr2	36508200	36509200	-0.5699754190391031
chr2	36508300	36509300	0.017761480888475015
chr2	36508400	36509400	0.2847640214551859
chr2	36508500	36509500	-0.11924753902915634
chr2	36508600	36509600	0.059254787430816386
chr2	36508700	36509700	1.0127478082281527
chr2	36508800	36509800	1.4076649689147491
chr2	36508900	36509900	1.1324697338521998
chr2	36509000	36510000	1.41332438390172
chr2	36509100	36510100	1.8908401827035408
chr2	36509200	36510200	2.2401227625966587
chr2	36509300	36510300	1.0202561117135462
chr2	36509400	36510400	0.700987598042246
chr2	36509500	36510500	0.8939152802082293
chr2	36509600	36510600	0.7186184948493669
chr2	36509700	36510700	0.5961049331518922
chr2	36509800	36510800	-0.27764183262409675
chr2	36509900	36510900	-0.6914540215575601
chr2	36511000	36512000	-1.2864331230863078
chr2	36511100	36512100	-1.4120481345503535
chr2	36511800	36512800	-0.2669372643717985
chr2	36511900	36512900	0.0871335896759689
chr2	36512000	36513000	0.35221645877013646
chr2	36512100	36513100	0.07309350503993864
chr2	36512200	36513200	0.12641737988405236
chr2	36512300	36513300	-0.04018370051316146
chr2	36512400	36513400	-0.07773172506747589
chr2	36512500	36513500	-0.05225569988598289
chr2	36512600	36513600	0.19080506999487348
chr2	36512700	36513700	1.0725761478342473
chr2	36512800	36513800	1.892510776587637
chr2	36512900	36513900	1.3625045898739565
chr2	36513000	36514000	1.1474026844677963
chr2	36513100	36514100	1.0638212214141805
chr2	36513200	36514200	0.8592085191301261
chr2	36513300	36514300	1.236513849824789
chr2	36513400	36514400	1.227248299750095
chr2	36513500	36514500	1.3099058749026566
chr2	36513600	36514600	0.8434432266502561
chr2	36513700	36514700	0.4264011867692285
chr2	36513800	36514800	-0.7342911134525614
chr2	36513900	36514900	-0.4421336262727606
chr2	36514000	36515000	-1.071749131325608
chr2	36514100	36515100	-0.30018269873632075
chr2	36514200	36515200	-0.5867210025437409
chr2	36514300	36515300	-1.0780053026311749
chr2	36514400	36515400	-1.1723990942826927
chr2	36514500	36515500	-1.190761540426097
chr2	36514600	36515600	-1.2028339363053884
chr2	36514700	36515700	-1.0562613584127516
chr2	36514800	36515800	-0.6994123780838988
chr2	36514900	36515900	-0.8806239485596372
chr2	36515000	36516000	-0.553163149147784
chr2	36515100	36516100	-0.8879095302348021
chr2	36515200	36516200	-0.988989117616308
chr2	36515300	36516300	-0.5349606547256571
chr2	36515400	36516400	-0.0383941095195442
chr2	36515500	36516500	-0.3515602704391074
chr2	36515600	36516600	0.12459100297163285
chr2	36515700	36516700	0.2605616156218051
chr2	36515800	36516800	0.5251865146034173
chr2	36515900	36516900	0.2690698612677433
chr2	36516000	36517000	0.3270803633690263
chr2	36516100	36517100	0.2711923161018729
chr2	36516200	36517200	0.5730959933306246
chr2	36516300	36517300	0.053746936794216736
chr2	36516400	36517400	-0.10734683991912483
chr2	36516500	36517500	1.3648303701172413
chr2	36516600	36517600	1.1992834831061994
chr2	36516700	36517700	0.9932741573046576
chr2	36516800	36517800	0.2988319647919735
chr2	36516900	36517900	1.0039565230486411
chr2	36517000	36518000	0.9878730572416013
chr2	36517100	36518100	1.0286956051679763
chr2	36517200	36518200	1.0483902758717312
chr2	36517300	36518300	1.3262664575328422
chr2	36517400	36518400	0.6882734998805682
chr2	36517500	36518500	-0.4018376357870628
chr2	36517600	36518600	-0.0564815487822804
chr2	36517700	36518700	0.4487760526569747
chr2	36517800	36518800	1.0391684704170658
chr2	36517900	36518900	0.8532312900065415
chr2	36518000	36519000	0.7448940003107094
chr2	36518100	36519100	1.1777151844058509
chr2	36518200	36519200	1.398666917310969
chr2	36518300	36519300	1.540833166636965
chr2	36518400	36519400	1.9716367358755955
chr2	36518500	36519500	1.896706582856214
chr2	36518600	36519600	1.6385270682136257
chr2	36518700	36519700	1.3674691410413236
chr2	36519700	36520700	-0.10246998167972496
chr2	36519800	36520800	-0.01555560910666945
chr2	36519900	36520900	-0.07546070586365583
chr2	36520000	36521000	0.2792183297111777
chr2	36520100	36521100	0.3955983151893354
chr2	36520200	36521200	0.2887476535528236
chr2	36520300	36521300	0.4943022466498837
chr2	36520400	36521400	0.07805231169172841
chr2	36520500	36521500	-0.5128602833944037
chr2	36520600	36521600	-0.4390477389029463
chr2	36520700	36521700	-0.4011316610162767
chr2	36520800	36521800	-0.6756030458495214
chr2	36520900	36521900	0.12983324363497206
chr2	36521000	36522000	0.00539557752870433
chr2	36521100	36522100	-0.08855970308024619
chr2	36521200	36522200	0.6249178198160625
chr2	36521300	36522300	0.7086677435301731
chr2	36521400	36522400	0.8124714905296837
chr2	36521500	36522500	0.977550635307202
chr2	36521600	36522600	1.1540836743950655
chr2	36521700	36522700	1.3976921891068332
chr2	36522800	36523800	1.0240734641765976
chr2	36522900	36523900	1.485911379383333
chr2	36523000	36524000	0.8151477393944927
chr2	36523100	36524100	1.1035800490066
chr2	36523200	36524200	0.5797846552140723
chr2	36523300	36524300	-0.4615293334162876
chr2	36523400	36524400	-1.043946628556955
chr2	36523500	36524500	-0.2730682493228692
chr2	36523600	36524600	-0.4395948062724856
chr2	36523700	36524700	-0.18580915133567366
chr2	36523800	36524800	-0.3840343960931441
chr2	36523900	36524900	-1.6931042160011824
chr2	36524000	36525000	-1.0939439506237543
chr2	36524100	36525100	-1.459868276979328
chr2	36524200	36525200	-0.8093692176534002
chr2	36524300	36525300	0.2946989735097394
chr2	36524400	36525400	0.4412873358340774
chr2	36524500	36525500	0.12390642847633565
chr2	36524600	36525600	0.4502825317918301
chr2	36524700	36525700	0.5885736773947986
chr2	36524800	36525800	0.4571036366269278
chr2	36524900	36525900	1.0318976036478429
chr2	36525000	36526000	1.0241367209451164
chr2	36525100	36526100	1.2680306921502618
chr2	36525200	36526200	0.675827216635571
chr2	36525300	36526300	0.11720748006813846
chr2	36525400	36526400	0.051276025569706944
chr2	36525500	36526500	0.2988449930527649
chr2	36525600	36526600	0.4084412495807235
chr2	36525700	36526700	-0.4015349152994763
chr2	36525800	36526800	-0.7276021595870529
chr2	36525900	36526900	-0.3649844586534885
chr2	36526000	36527000	-0.20820700313524246
chr2	36526100	36527100	-0.3198815423089084
chr2	36526200	36527200	0.5825208849413843
chr2	36526300	36527300	0.9111639651682416
chr2	36526400	36527400	1.4424942878338884
chr2	36526500	36527500	0.8358570824778587
chr2	36526600	36527600	0.20771975355265346
chr2	36526700	36527700	0.33864676164434004
chr2	36526800	36527800	0.8050705228641463
chr2	36526900	36527900	0.6687694041938083
chr2	36527000	36528000	0.3907729815813641
chr2	36527100	36528100	-0.019292428273894213
chr2	36527200	36528200	-0.5826409318672388
chr2	36527300	36528300	-0.8248931984378779
chr2	36527400	36528400	-1.3572324805845906
chr2	36527500	36528500	-1.1639987598301136
chr2	36527600	36528600	-1.282330912996772
chr2	36527700	36528700	-1.6212399317504578
chr2	36527800	36528800	-1.5442741606505677
chr2	36527900	36528900	-2.125927124166241
chr2	36528000	36529000	-2.607375007631453
chr2	36528100	36529100	-2.3689651258137996
chr2	36528200	36529200	-2.124759913801783
chr2	36528300	36529300	-2.3729478864125886
chr2	36528400	36529400	-2.50192010814402
chr2	36528500	36529500	-2.1820234000522722
chr2	36528600	36529600	-1.7119128955790393
chr2	36528700	36529700	-0.860247776487139
chr2	36528800	36529800	-0.6548673797116182
chr2	36528900	36529900	0.10552454857909424
chr2	36529000	36530000	0.21805845730062695
chr2	36529100	36530100	0.3772896557509509
chr2	36529200	36530200	0.1284029993472257
chr2	36529300	36530300	0.4056838422584541
chr2	36529400	36530400	0.6577037918822857
chr2	36529500	36530500	0.3580849890833546
chr2	36529600	36530600	0.2332806184248742
chr2	36529700	36530700	0.03857736325782856
chr2	36529800	36530800	0.1349901954999456
chr2	36529900	36530900	0.4720238153412704
chr2	36530000	36531000	1.4162542695839093
chr2	36530100	36531100	1.555224782905582
chr2	36530200	36531200	1.1428776238466525
chr2	36530300	36531300	0.9146125461547632
chr2	36530400	36531400	1.0110048825813558
chr2	36530500	36531500	0.18858315323030847
chr2	36530600	36531600	0.19493261106747828
chr2	36530700	36531700	-0.16872629021801108
chr2	36530800	36531800	-0.21515141845657967
chr2	36530900	36531900	-1.0041533512436724
chr2	36531000	36532000	-1.1758717631368065
chr2	36531100	36532100	-1.2404872944029337
chr2	36531200	36532200	-0.5539804287634511
chr2	36531300	36532300	-0.0911121709011952
chr2	36531400	36532400	-0.4679947708724162
chr2	36531500	36532500	0.2716281528328568
chr2	36531600	36532600	0.6459326067636646
chr2	36531700	36532700	1.416222164694762
chr2	36531800	36532800	1.2492970334270908
chr2	36531900	36532900	1.3434682633197377
chr2	36532000	36533000	0.7366977850890652
chr2	36532100	36533100	0.6691665952129445
chr2	36532200	36533200	0.14199376228998453
chr2	36532300	36533300	-0.6579215334683516
chr2	36532400	36533400	-0.29503817821386497
chr2	36532800	36533800	-1.0970842206124658
chr2	36532900	36533900	-1.1130401088463722
chr2	36535200	36536200	-1.4026884046529715
chr2	36535300	36536300	-1.821249206856735
chr2	36535400	36536400	-1.5184900095955431
chr2	36535500	36536500	-0.8764585368648559
chr2	36535600	36536600	-0.17404510886283142
chr2	36535700	36536700	0.3086570697233765
chr2	36535800	36536800	-0.05087845996074807
chr2	36535900	36536900	0.11679922855707453
chr2	36536000	36537000	0.7798917932696248
chr2	36536100	36537100	0.2989755635619926
chr2	36536200	36537200	0.4858482948284897
chr2	36536300	36537300	0.011023955265323416
chr2	36536400	36537400	-0.19107677242055665
chr2	36536500	36537500	0.23499536201381965
chr2	36536600	36537600	0.6878170406073967
chr2	36536700	36537700	0.1926603789182553
chr2	36536800	36537800	-0.2607998518500546
chr2	36536900	36537900	0.27050396374364666
chr2	36537000	36538000	-0.2616686622767065
chr2	36537100	36538100	0.1932489315513841
chr2	36537200	36538200	-0.1748426825351932
chr2	36537300	36538300	0.2139701981667643
chr2	36537400	36538400	0.25176948379063346
chr2	36537500	36538500	-0.8103967260011026
chr2	36537600	36538600	-1.5392524636950633
chr2	36537700	36538700	-2.1538451180409286
chr2	36537800	36538800	-1.463720493059207
chr2	36537900	36538900	-1.630452239596456
chr2	36538000	36539000	-1.6639823647168825
chr2	36538100	36539100	-1.7070940361508178
chr2	36538200	36539200	-1.4803290731733687
chr2	36538300	36539300	-1.6914215030012485
chr2	36538400	36539400	-1.5785497760861176
chr2	36538500	36539500	-1.5705391376919686
chr2	36538600	36539600	-1.998668139422465
chr2	36538700	36539700	-0.914622808053814
chr2	36538800	36539800	-0.6914533642111367
chr2	36538900	36539900	-1.3161321356535374
chr2	36539000	36540000	-0.6901393518486332
chr2	36539100	36540100	-0.5833090823447777
chr2	36539200	36540200	-0.5688168332306095
chr2	36539300	36540300	-0.038813771600449284
chr2	36539400	36540400	-0.1682406914040009
chr2	36539500	36540500	0.25593211030400703
chr2	36539600	36540600	0.8357457656684331
chr2	36539700	36540700	0.07858144528307041
chr2	36539800	36540800	-0.3310913736499984
chr2	36539900	36540900	-0.32768671568419994
chr2	36540000	36541000	-1.1696496133544982
chr2	36540100	36541100	-1.2905098779296147
chr2	36540200	36541200	-1.871027632640457
chr2	36540300	36541300	-2.228464056417516
chr2	36540400	36541400	-2.1900044162889563
chr2	36540500	36541500	-2.8266352864894126
chr2	36540600	36541600	-2.6876740290940853
chr2	36540700	36541700	-2.334722804136621
chr2	36540800	36541800	-2.580963042514368
chr2	36540900	36541900	-2.466945665100334
chr2	36541000	36542000	-1.5291092760860938
chr2	36541100	36542100	-1.7103509483086798
chr2	36541200	36542200	-1.7171055465525618
chr2	36541300	36542300	-1.7788995993798704
chr2	36541400	36542400	-2.257783742036508
chr2	36541500	36542500	-1.8545734429148668
chr2	36541600	36542600	-1.9540622181134648
chr2	36541700	36542700	-2.0596503337202723
chr2	36541800	36542800	-1.784703008753117
chr2	36541900	36542900	-2.1647052227539922
chr2	36542000	36543000	-3.3236960490408984
chr2	36542100	36543100	-3.0679758493298452
chr2	36542200	36543200	-2.765996217044887
chr2	36542300	36543300	-3.1146740684319605
chr2	36542400	36543400	-2.7241775294555444
chr2	36542500	36543500	-3.1132129613303503
chr2	36542600	36543600	-3.1343694635413084
chr2	36542700	36543700	-2.97323279464512
chr2	36542800	36543800	-2.994346458742353
chr2	36542900	36543900	-1.81118341847136
chr2	36543000	36544000	-1.299583531907136
chr2	36543100	36544100	-1.9345433294196668
chr2	36543200	36544200	-2.788066464141249
chr2	36543300	36544300	-2.651878274525134
chr2	36543400	36544400	-2.842654156246318
chr2	36543500	36544500	-1.6453134771972957
chr2	36543600	36544600	-2.2151793232672
chr2	36543700	36544700	-2.9595982777508505
chr2	36543800	36544800	-3.4899308769502886
chr2	36543900	36544900	-4.456011415054113
chr2	36544000	36545000	-4.522334030834207
chr2	36544100	36545100	-4.208033525344828
chr2	36544200	36545200	-4.475144065923324
chr2	36544300	36545300	-4.5548698393191485
chr2	36544400	36545400	-4.067414918085836
chr2	36544500	36545500	-5.701054054856198
chr2	36544600	36545600	-5.8649093091257765
chr2	36544700	36545700	-5.883283409426452
chr2	36544800	36545800	-5.499923269292783
chr2	36544900	36545900	-4.894515861499441
chr2	36545000	36546000	-4.926619274165368
chr2	36545100	36546100	-4.765642676891979
chr2	36545200	36546200	-3.8597339928753436
chr2	36545300	36546300	-3.6436475761912255
chr2	36545400	36546400	-3.7793333368134863
chr2	36545500	36546500	-3.194602957240772
chr2	36545600	36546600	-2.666467148687822
chr2	36545700	36546700	-2.3373501140032564
chr2	36545800	36546800	-2.322034452765668
chr2	36545900	36546900	-2.100143128098855
chr2	36546000	36547000	-1.5546359327272552
chr2	36546100	36547100	-1.8609987675619155
chr2	36546200	36547200	-1.961406062719634
chr2	36546300	36547300	-2.2575233701906177
chr2	36546400	36547400	-2.1948094760122467
chr2	36546500	36547500	-2.0556938852010247
chr2	36546600	36547600	-1.8504930693086592
chr2	36546800	36547800	-1.7903522550164102
chr2	36546900	36547900	-1.9738498287717845
chr2	36547000	36548000	-2.2262893692744536
chr2	36547100	36548100	-2.3273872012084933
chr2	36547200	36548200	-2.2224853739476047
chr2	36547300	36548300	-2.2503466479374943
chr2	36547400	36548400	-3.0513350807651465
chr2	36547500	36548500	-3.984816731132344
chr2	36547600	36548600	-3.902694587533031
chr2	36547700	36548700	-4.433202495151054
chr2	36547800	36548800	-4.275278390589949
chr2	36547900	36548900	-4.40191501165442
chr2	36548000	36549000	-4.276060438809272
chr2	36548100	36549100	-4.437410136785752
chr2	36548200	36549200	-4.522602716301956
chr2	36548300	36549300	-4.402206896653796
chr2	36548400	36549400	-3.9298456731266262
chr2	36548500	36549500	-3.2353944892298103
chr2	36548600	36549600	-4.148042945358446
chr2	36548700	36549700	-4.1412919563589625
chr2	36548800	36549800	-4.071484382199824
chr2	36548900	36549900	-3.7167478311310727
chr2	36549000	36550000	-3.911893308821702
chr2	36549100	36550100	-4.345706838889325
chr2	36549200	36550200	-4.930906154833067
chr2	36549300	36550300	-4.808997707835646
chr2	36549400	36550400	-4.917657985978745
chr2	36549500	36550500	-4.655225564117166
chr2	36549600	36550600	-3.946996934834267
chr2	36549700	36550700	-3.9492956561439145
chr2	36549800	36550800	-3.728771291141416
chr2	36549900	36550900	-4.186426724843306
chr2	36550000	36551000	-4.122349155770475
chr2	36550100	36551100	-3.2706968985480334
chr2	36550200	36551200	-2.823008751879493
chr2	36550300	36551300	-2.9994046429579555
chr2	36550400	36551400	-2.7419850286736125
chr2	36550500	36551500	-3.5051597590752994
chr2	36550600	36551600	-3.3716965865829573
chr2	36550700	36551700	-3.1179583011189536
chr2	36550800	36551800	-3.656123896641962
chr2	36550900	36551900	-3.9518770256119566
chr2	36551000	36552000	-3.506764416864559
chr2	36551100	36552100	-3.130226796360451
chr2	36551200	36552200	-3.1430862110998525
chr2	36551300	36552300	-3.278520291634805
chr2	36551400	36552400	-3.746625325751936
chr2	36551500	36552500	-2.9750473627730663
chr2	36551600	36552600	-2.860148835344652
chr2	36551700	36552700	-3.007985707626149
chr2	36551800	36552800	-2.646138455823058
chr2	36551900	36552900	-1.7578727222192925
chr2	36552000	36553000	-1.7441890141434975
chr2	36552100	36553100	-2.084897631479301
chr2	36552200	36553200	-1.5555001187975153
chr2	36552300	36553300	-2.1555893239990374
chr2	36552400	36553400	-2.4467606015733683
chr2	36552500	36553500	-2.9661523799190714
chr2	36552600	36553600	-2.64077985807171
chr2	36552700	36553700	-2.081696362034533
chr2	36552800	36553800	-2.45988903466791
chr2	36552900	36553900	-2.5880942785527408
chr2	36553000	36554000	-2.5083839680691224
chr2	36553100	36554100	-2.18173453269961
chr2	36553200	36554200	-2.2489108028174503
chr2	36553300	36554300	-1.479316829666945
chr2	36553400	36554400	-0.6103369752684237
chr2	36553500	36554500	-0.4207006719925921
chr2	36553600	36554600	-0.4799334520347402
chr2	36553700	36554700	-0.9147482065013444
chr2	36553800	36554800	-1.3711439876561755
chr2	36553900	36554900	-1.7524063309495552
chr2	36554000	36555000	-2.0539743579602563
chr2	36554100	36555100	-2.124180412783496
chr2	36554200	36555200	-2.284434383265006
chr2	36554300	36555300	-2.1036865002654297
chr2	36554400	36555400	-2.049782206219705
chr2	36554500	36555500	-2.1520174867285933
chr2	36554600	36555600	-2.514880812159026
chr2	36554700	36555700	-2.396609412902745
chr2	36554800	36555800	-1.1308540968538152
chr2	36554900	36555900	-0.8046748188062013
chr2	36555000	36556000	-0.8265471547157466
chr2	36555100	36556100	-0.7391375455547335
chr2	36555200	36556200	-0.4969960683976694
chr2	36555300	36556300	-0.4619331846961595
chr2	36555400	36556400	-0.687214855831919
chr2	36555800	36556800	-2.6766498028836097
chr2	36555900	36556900	-2.5386692591868187
chr2	36556000	36557000	-2.656976247814014
chr2	36556100	36557100	-1.8543793290630144
chr2	36556200	36557200	-1.8719866977148285
chr2	36556300	36557300	-2.4797270826908195
chr2	36556400	36557400	-2.8922140870262094
chr2	36556500	36557500	-2.399369577716898
chr2	36556600	36557600	-1.6876417290251091
chr2	36556700	36557700	-1.1512951005145904
chr2	36556800	36557800	-1.7237394581629941
chr2	36556900	36557900	-1.7924029969936328
chr2	36557000	36558000	-1.864955963327656
chr2	36557100	36558100	-2.913691573009948
chr2	36557200	36558200	-3.300646605808663
chr2	36557300	36558300	-2.9607735073840256
chr2	36557400	36558400	-2.189830769818363
chr2	36557500	36558500	-2.3261929364968
chr2	36557600	36558600	-2.3564742671441925
chr2	36557700	36558700	-2.329477333245237
chr2	36557800	36558800	-2.3155488009244487
chr2	36557900	36558900	-2.6856150048039704
chr2	36558000	36559000	-2.5295686810370204
chr2	36558100	36559100	-2.2625309732691843
chr2	36558200	36559200	-1.742961317863999
chr2	36558300	36559300	-1.8375464856332653
chr2	36558400	36559400	-2.5979561048000828
chr2	36558500	36559500	-3.1882344668336224
chr2	36558600	36559600	-3.679242117102072
chr2	36558700	36559700	-3.6462534967818434
chr2	36558800	36559800	-3.0973599411436563
chr2	36558900	36559900	-2.6939104278665846
chr2	36559000	36560000	-2.443091818899227
chr2	36559100	36560100	-2.6632762555197105
chr2	36559200	36560200	-2.335682072801243
chr2	36559300	36560300	-2.609344571018548
chr2	36559400	36560400	-2.9214148277727525
chr2	36559500	36560500	-2.537183919861043
chr2	36559600	36560600	-2.6838673668384163
chr2	36559700	36560700	-1.9903024087308605
chr2	36559800	36560800	-1.7839099725164689
chr2	36559900	36560900	-1.141048717503839
chr2	36560000	36561000	-1.1606951047425673
chr2	36560100	36561100	-0.8295254095546449
chr2	36560200	36561200	-1.4804595105546543
chr2	36560300	36561300	-0.7594082735678678
chr2	36560400	36561400	0.268029743531752
chr2	36560500	36561500	0.7058567530643386
chr2	36560600	36561600	0.9102410183252436
chr2	36560700	36561700	0.7310061754542699
chr2	36560800	36561800	-0.6974007303644648
chr2	36560900	36561900	-1.894430935441893
chr2	36561000	36562000	-1.7953703255587152
chr2	36561100	36562100	-1.866744221822855
chr2	36561200	36562200	-1.5555175500822451
chr2	36561300	36562300	-2.077061570344709
chr2	36561400	36562400	-2.32338200793465
chr2	36561500	36562500	-2.522915719770168
chr2	36561600	36562600	-2.6541827989715787
chr2	36561700	36562700	-3.2314312953383086
chr2	36561800	36562800	-2.062555483634664
chr2	36561900	36562900	-1.5628554094050051
chr2	36562000	36563000	-1.6775824490322113
chr2	36562100	36563100	-1.6293887379690892
chr2	36562200	36563200	-1.6599492958257254
chr2	36562300	36563300	-1.4780092715258044
chr2	36562400	36563400	-1.8457515635549528
chr2	36562500	36563500	-2.1410452598532626
chr2	36562600	36563600	-2.0437869514208766
chr2	36562700	36563700	-2.3734802911469104
chr2	36562800	36563800	-2.8449565052404395
chr2	36562900	36563900	-2.711993182246878
chr2	36563000	36564000	-3.0146478534639876
chr2	36563100	36564100	-3.0264274290577022
chr2	36563200	36564200	-3.4535088374694203
chr2	36563300	36564300	-3.759282726599757
chr2	36563400	36564400	-3.3866677374915786
chr2	36563500	36564500	-3.0672124660868825
chr2	36563600	36564600	-3.1531865471863503
chr2	36563700	36564700	-2.0677334760731383
chr2	36563800	36564800	-1.0483229764779254
chr2	36563900	36564900	-1.3769048312887218
chr2	36564000	36565000	-0.9586926031103116
chr2	36564100	36565100	-0.6020625211212137
chr2	36564200	36565200	-0.3301509289378815
chr2	36564300	36565300	0.06748221417671245
chr2	36564400	36565400	-0.4777054930504139
chr2	36564500	36565500	-1.0431611809035792
chr2	36564600	36565600	-0.7343725782897513
chr2	36564700	36565700	-1.7520754152996698
chr2	36564800	36565800	-2.2506395959922734
chr2	36564900	36565900	-1.9649859629891933
chr2	36565000	36566000	-2.446314538384932
chr2	36565100	36566100	-3.2397860726970644
chr2	36565200	36566200	-3.7514963163523074
chr2	36565300	36566300	-3.5282678445782216
chr2	36565400	36566400	-3.024055093635064
chr2	36565500	36566500	-2.7548210635111023
chr2	36565600	36566600	-2.9935782666927384
chr2	36565700	36566700	-3.0016249582413352
chr2	36565800	36566800	-3.1946059993608382
chr2	36565900	36566900	-3.008516388701181
chr2	36566000	36567000	-3.800950538234895
chr2	36566100	36567100	-3.2721544901024515
chr2	36566200	36567200	-2.484477437899709
chr2	36566300	36567300	-3.7610374226505785
chr2	36566400	36567400	-4.496144232812968
chr2	36566500	36567500	-3.8347562640397888
chr2	36566600	36567600	-4.346067122080157
chr2	36566700	36567700	-4.672620995672155
chr2	36566800	36567800	-4.4070539937424735
chr2	36566900	36567900	-5.114181256099989
chr2	36567000	36568000	-4.364774246810607
chr2	36567100	36568100	-4.235311141333821
chr2	36567200	36568200	-5.007574582028148
chr2	36567300	36568300	-4.3965424600655485
chr2	36567400	36568400	-4.486432696196355
chr2	36567500	36568500	-4.634098391334651
chr2	36567600	36568600	-4.2628593351572
chr2	36567700	36568700	-3.9984899256176663
chr2	36567800	36568800	-4.397829103799197
chr2	36567900	36568900	-3.5067294186331988
chr2	36568000	36569000	-3.088144588957012
chr2	36568100	36569100	-3.20730578053711
chr2	36568200	36569200	-2.7682592503809698
chr2	36568300	36569300	-2.420825717974983
chr2	36568400	36569400	-1.6407232484110827
chr2	36568500	36569500	-2.4273597659332085
chr2	36568600	36569600	-2.256577515764924
chr2	36568700	36569700	-2.035431847174498
chr2	36568800	36569800	-1.6960119103216216
chr2	36568900	36569900	-1.8313287163081349
chr2	36569000	36570000	-1.777805975659951
chr2	36569100	36570100	-1.6892164975680075
chr2	36569200	36570200	-1.9881380655884549
chr2	36569300	36570300	-2.3941877270583225
chr2	36569400	36570400	-3.436994000571638
chr2	36569500	36570500	-3.4380882156470274
chr2	36569600	36570600	-3.456794013883844
chr2	36569700	36570700	-3.6161294873842933
chr2	36569800	36570800	-4.422238108586472
chr2	36569900	36570900	-4.683366748560932
chr2	36570000	36571000	-5.444166753036873
chr2	36570100	36571100	-5.5946617332150055
chr2	36570200	36571200	-5.1953789516903255
chr2	36570300	36571300	-4.994044309678597
chr2	36570400	36571400	-4.423791990558271
chr2	36570500	36571500	-4.418174230355668
chr2	36570600	36571600	-4.431974930698543
chr2	36570700	36571700	-4.6049131397512175
chr2	36570800	36571800	-4.130993127435213
chr2	36570900	36571900	-3.648483654488313
chr2	36571000	36572000	-2.809374944973925
chr2	36571600	36572600	-2.932870521859595
chr2	36571700	36572700	-3.0711860897758814
chr2	36571800	36572800	-3.215108305141053
chr2	36571900	36572900	-3.5191811297868214
chr2	36572000	36573000	-3.9340614045799707
chr2	36572100	36573100	-4.3773509231944905
chr2	36572200	36573200	-4.1882058898107015
chr2	36572300	36573300	-3.9973186510886376
chr2	36572400	36573400	-4.652647558710615
chr2	36572500	36573500	-4.432195290684195
chr2	36572600	36573600	-4.694674464186946
chr2	36572700	36573700	-4.3396463146774265
chr2	36572800	36573800	-3.98747736519746
chr2	36572900	36573900	-3.785635992113036
chr2	36573000	36574000	-4.0672540791192064
chr2	36573100	36574100	-4.073132055597679
chr2	36573800	36574800	-2.764939926211357
chr2	36573900	36574900	-3.7001156535166735
chr2	36574000	36575000	-3.8632681788948617
chr2	36574100	36575100	-3.3621026352173526
chr2	36574200	36575200	-3.3105544923108847
chr2	36574300	36575300	-3.3447719553249784
chr2	36574400	36575400	-4.225921753928902
chr2	36574500	36575500	-4.164713360200228
chr2	36574600	36575600	-4.765675715585759
chr2	36574700	36575700	-5.0792996020547525
chr2	36574800	36575800	-4.709535181336265
chr2	36574900	36575900	-3.9903658662823496
chr2	36575000	36576000	-3.6837928878683246
chr2	36575100	36576100	-4.231924233092138
chr2	36575200	36576200	-4.51935804175834
chr2	36575300	36576300	-4.124834187022065
chr2	36575400	36576400	-3.0437309755190785
chr2	36575500	36576500	-1.8727821104355415
chr2	36575600	36576600	-1.0257578131293466
chr2	36575700	36576700	-0.7072150295580154
chr2	36575800	36576800	-0.7755665885771524
chr2	36576200	36577200	-0.0761576032038366
chr2	36576300	36577300	-0.3148219944351953
chr2	36576400	36577400	0.2458737533538764
chr2	36576500	36577500	-1.1699918768415902
chr2	36576600	36577600	-1.1523862249248549
chr2	36576700	36577700	-1.1086328410551771
chr2	36576800	36577800	-1.132372320263502
chr2	36576900	36577900	-1.147682157731304
chr2	36577000	36578000	-1.160886064975694
chr2	36577100	36578100	-1.1379513233487246
chr2	36577200	36578200	-1.2971530174773551
chr2	36577300	36578300	-1.356662077566165
chr2	36578600	36579600	-4.135124811188378
chr2	36578700	36579700	-4.480827067439341
chr2	36578800	36579800	-5.215167740572803
chr2	36578900	36579900	-5.091212809849316
chr2	36579000	36580000	-5.419678849748321
chr2	36579100	36580100	-6.189750749278862
chr2	36579200	36580200	-6.060850472450676
chr2	36579300	36580300	-5.543960271996322
chr2	36579400	36580400	-5.085799103978438
chr2	36579500	36580500	-5.242442405900934
chr2	36579600	36580600	-4.74266087490346
chr2	36579700	36580700	-5.16353296653309
chr2	36579800	36580800	-4.787088730767369
chr2	36579900	36580900	-4.876231856288063
chr2	36580000	36581000	-4.805202412097005
chr2	36580100	36581100	-3.8465346488336656
chr2	36580200	36581200	-4.163763871435595
chr2	36580300	36581300	-4.6858399828162955
chr2	36580400	36581400	-5.5587193937182695
chr2	36580500	36581500	-4.3060647052258885
chr2	36580600	36581600	-4.2818466522508905
chr2	36580700	36581700	-3.682486491200129
chr2	36580800	36581800	-3.54271185951262
chr2	36580900	36581900	-4.1968031415269405
chr2	36581000	36582000	-4.364130370869961
chr2	36581100	36582100	-4.936304340144242
chr2	36581200	36582200	-4.898735189619095
chr2	36581300	36582300	-4.318240957147627
chr2	36581400	36582400	-4.274314482354022
chr2	36581500	36582500	-5.220983151130706
chr2	36581600	36582600	-5.527285227695574
chr2	36581700	36582700	-5.932079498025295
chr2	36581800	36582800	-6.287328049101447
chr2	36581900	36582900	-5.6472273094586205
chr2	36582000	36583000	-4.790397238431257
chr2	36582100	36583100	-4.636896561684068
chr2	36582200	36583200	-4.490007142741003
chr2	36582300	36583300	-4.4870648304452505
chr2	36582400	36583400	-3.3153524062953217
chr2	36582500	36583500	-3.417315256705853
chr2	36582600	36583600	-3.1102524331546686
chr2	36582700	36583700	-2.703392403273809
chr2	36582800	36583800	-3.039807897611017
chr2	36582900	36583900	-2.514455589940237
chr2	36583000	36584000	-2.9043177621166723
chr2	36583100	36584100	-1.9101698323132958
chr2	36583200	36584200	-2.1372420493580804
chr2	36583300	36584300	-2.565443725262777
chr2	36583400	36584400	-2.9855602509519215
chr2	36583500	36584500	-3.2207487159282007
chr2	36583600	36584600	-3.4808385151182413
chr2	36583700	36584700	-4.353025052253615
chr2	36583800	36584800	-3.280856192694932
chr2	36583900	36584900	-4.631112414571847
chr2	36584000	36585000	-3.9352401378388553
chr2	36584100	36585100	-4.574790501646039
chr2	36584200	36585200	-4.761944256482519
chr2	36584300	36585300	-4.506235254683364
chr2	36584400	36585400	-4.666596697249108
chr2	36584500	36585500	-4.243922973497528
chr2	36584600	36585600	-4.872885003939205
chr2	36584700	36585700	-4.586597167349743
chr2	36584800	36585800	-4.9063526666637305
chr2	36584900	36585900	-4.644382632548618
chr2	36585000	36586000	-4.968033847496265
chr2	36585100	36586100	-5.673592676271444
chr2	36585200	36586200	-5.284040108525222
chr2	36585300	36586300	-5.275257030387514
chr2	36585400	36586400	-5.413993946963911
chr2	36585500	36586500	-5.574722076916231
chr2	36585600	36586600	-4.57247552946074
chr2	36585700	36586700	-3.930226852801172
chr2	36585800	36586800	-4.3761330736814665
chr2	36585900	36586900	-3.315468281105417
chr2	36586000	36587000	-3.781238814961829
chr2	36586100	36587100	-3.5025580694164287
chr2	36586200	36587200	-3.59064247429115
chr2	36586300	36587300	-3.3164367344252423
chr2	36586400	36587400	-3.390255375995793
chr2	36586500	36587500	-3.066122642574708
chr2	36586600	36587600	-3.8757320931382058
chr2	36586700	36587700	-4.019226246118906
chr2	36586800	36587800	-3.3192986353279754
chr2	36586900	36587900	-3.3928614783105133
chr2	36587000	36588000	-4.18815593428268
chr2	36587100	36588100	-3.4971909801201253
chr2	36587200	36588200	-3.2819370410012816
chr2	36587300	36588300	-3.0941136744800857
chr2	36587400	36588400	-2.8599110879939467
chr2	36587500	36588500	-2.849448820233131
chr2	36587600	36588600	-2.769085726768273
chr2	36587700	36588700	-2.4284320582740397
chr2	36587800	36588800	-2.585158569329269
chr2	36587900	36588900	-2.821560610800227
chr2	36588000	36589000	-2.163705270086348
chr2	36588100	36589100	-2.4898195485572563
chr2	36588200	36589200	-2.4586707895162823
chr2	36588300	36589300	-2.4259916505333208
chr2	36588400	36589400	-2.0933796494476624
chr2	36588500	36589500	-2.3656222127581
chr2	36589700	36590700	-3.336504610784585
chr2	36589800	36590800	-4.8858385722838875
chr2	36589900	36590900	-4.778296088955384
chr2	36590000	36591000	-4.362815025297974
chr2	36590100	36591100	-4.418589659663797
chr2	36590200	36591200	-4.59403325283218
chr2	36590300	36591300	-4.633153157976388
chr2	36590400	36591400	-4.833003663663137
chr2	36590500	36591500	-4.491555145275266
chr2	36590600	36591600	-3.784314487178528
chr2	36590700	36591700	-3.7651739610868926
chr2	36590800	36591800	-2.052694309119639
chr2	36590900	36591900	-2.260617820743415
chr2	36591000	36592000	-2.9266995556258126
chr2	36591100	36592100	-2.8570101114737056
chr2	36591200	36592200	-2.6143003454350318
chr2	36591300	36592300	-2.484919804564272
chr2	36591400	36592400	-2.3353603425699747
chr2	36591500	36592500	-2.5872503783359866
chr2	36591600	36592600	-2.468828319775945
chr2	36591700	36592700	-2.3855777998416032
chr2	36591800	36592800	-2.680631739824101
chr2	36591900	36592900	-1.9016037998094848
chr2	36592000	36593000	-1.4723701628255965
chr2	36592100	36593100	-1.4440553758558796
chr2	36592200	36593200	-1.279048953832352
chr2	36592300	36593300	-1.3365126791254114
chr2	36592400	36593400	-1.4054446171622332
chr2	36593200	36594200	-1.5614433487120722
chr2	36593300	36594300	-1.4208965133979892
chr2	36593400	36594400	-1.5584349020679
chr2	36593500	36594500	-1.7533944216968784
chr2	36593600	36594600	-2.432757209389213
chr2	36593700	36594700	-2.9023872582094423
chr2	36593800	36594800	-3.409186693511224
chr2	36593900	36594900	-3.508016218249454
chr2	36594000	36595000	-4.199364941591743
chr2	36594100	36595100	-5.162202152039232
chr2	36594200	36595200	-5.367476312003002
chr2	36594300	36595300	-5.069550739129464
chr2	36594400	36595400	-5.907994932818237
chr2	36594500	36595500	-6.0647632319133296
chr2	36594600	36595600	-5.9485022713029725
chr2	36594700	36595700	-5.664677177408106
chr2	36594800	36595800	-5.599926956485609
chr2	36594900	36595900	-5.177739548212767
chr2	36595000	36596000	-4.1387743671311465
chr2	36595100	36596100	-4.089500980952431
chr2	36595200	36596200	-3.577980090388193
chr2	36595300	36596300	-4.054391981144716
chr2	36595400	36596400	-4.2738258603036785
chr2	36595500	36596500	-3.9470686801770696
chr2	36595600	36596600	-3.785740486226129
chr2	36595700	36596700	-4.2651386013575445
chr2	36595800	36596800	-4.062901383813185
chr2	36595900	36596900	-3.76150647198336
chr2	36596000	36597000	-3.4916138498653533
chr2	36596100	36597100	-3.5940023493270266
chr2	36596200	36597200	-3.5338716844948967
chr2	36596300	36597300	-3.8182513088932257
chr2	36596400	36597400	-3.5940609378467663
chr2	36596500	36597500	-3.6621986486490874
chr2	36596600	36597600	-3.735420046260522
chr2	36596700	36597700	-2.9854997282315296
chr2	36596800	36597800	-2.3929022338735257
chr2	36596900	36597900	-2.1070091214669784
chr2	36597000	36598000	-2.166604582461556
chr2	36597100	36598100	-1.5656859867909088
chr2	36597200	36598200	-1.389010337512771
chr2	36598200	36599200	-3.639022623195138
chr2	36598300	36599300	-3.9973059006000398
chr2	36598400	36599400	-4.058980625803842
chr2	36598500	36599500	-3.5151914911534035
chr2	36598700	36599700	-3.0135894270102326
chr2	36598800	36599800	-2.756055131976745
chr2	36598900	36599900	-2.9581281419903096
chr2	36599000	36600000	-2.555096237987969
chr2	36599100	36600100	-3.066989105516141
chr2	36599200	36600200	-3.0548599312013724
chr2	36599300	36600300	-3.5385428305300337
chr2	36599400	36600400	-3.5501951426607654
chr2	36599500	36600500	-4.3242080689639915
chr2	36599600	36600600	-4.434749098271895
chr2	36599700	36600700	-4.4767977630050035
chr2	36599800	36600800	-4.524236131769022
chr2	36599900	36600900	-4.836398169142433
chr2	36600000	36601000	-5.057565631083906
chr2	36600100	36601100	-4.795122320397664
chr2	36600200	36601200	-4.582817953506716
chr2	36600300	36601300	-3.928415330951351
chr2	36600400	36601400	-4.019334693612596
chr2	36600500	36601500	-3.037932056193962
chr2	36600600	36601600	-3.88112314125192
chr2	36600700	36601700	-4.3881757500734295
chr2	36600800	36601800	-4.734166430696331
chr2	36600900	36601900	-4.613687480006003
chr2	36601000	36602000	-5.667319674981256
chr2	36601100	36602100	-5.714842346548179
chr2	36601200	36602200	-5.895343128992457
chr2	36601300	36602300	-6.389986533122352
chr2	36601400	36602400	-6.5684518327749375
chr2	36601500	36602500	-7.0033244556744325
chr2	36601600	36602600	-6.399778800221754
chr2	36601700	36602700	-6.239923411860947
chr2	36601800	36602800	-6.259056090447874
chr2	36601900	36602900	-6.084414158111937
chr2	36602000	36603000	-5.739821236177637
chr2	36602100	36603100	-5.218191969419748
chr2	36602200	36603200	-4.952434394084865
chr2	36602300	36603300	-4.657149799293532
chr2	36602400	36603400	-4.322855711484806
chr2	36602500	36603500	-3.9671832050873865
chr2	36602600	36603600	-4.0055557574538385
chr2	36602700	36603700	-3.4859441704975
chr2	36602800	36603800	-3.1694615054564554
chr2	36602900	36603900	-2.8329311707989824
chr2	36603000	36604000	-1.9726545235658615
chr2	36603100	36604100	-1.6428802052938998
chr2	36604900	36605900	0.5599270435774633
chr2	36605000	36606000	-0.35127082542761373
chr2	36605100	36606100	-0.3910915690549784
chr2	36605200	36606200	-0.19921873361532186
chr2	36605300	36606300	-0.09008321116649523
chr2	36605400	36606400	0.5331282283799201
chr2	36605500	36606500	-0.17937224097365884
chr2	36605600	36606600	-0.12171725857511638
chr2	36605700	36606700	-0.6624939950377956
chr2	36605800	36606800	-0.7406869670926545
chr2	36605900	36606900	-0.5869247243409106
chr2	36606000	36607000	-0.14513954061481418
chr2	36606100	36607100	-0.19740672530791029
chr2	36606200	36607200	-0.4966080459575376
chr2	36606300	36607300	-0.3844131658543296
chr2	36606400	36607400	-1.3157315705625987
chr2	36606500	36607500	-1.4751905917389267
chr2	36606600	36607600	-0.3268138198188117
chr2	36606700	36607700	0.14077168586228686
chr2	36606800	36607800	-0.3381539440818378
chr2	36606900	36607900	-0.15984379380494965
chr2	36607000	36608000	-0.16233830053882137
chr2	36607100	36608100	-0.3214606870969592
chr2	36607200	36608200	-0.0961326836923626
chr2	36607300	36608300	-0.08760034072929895
chr2	36607400	36608400	-0.3229005091710478
chr2	36607500	36608500	-0.15753650633797586
chr2	36607600	36608600	-0.8195582641701573
chr2	36607700	36608700	-0.4175449143483988
chr2	36607800	36608800	-0.06792297169636005
chr2	36607900	36608900	0.1894689703483276
chr2	36608000	36609000	0.5739748071930836
chr2	36608100	36609100	0.8357671288374168
chr2	36609300	36610300	0.826875426124733
chr2	36609400	36610400	0.7379043006153276
chr2	36609500	36610500	0.3464111902377377
chr2	36609600	36610600	0.5909448940792777
chr2	36609700	36610700	0.6524278259783274
chr2	36609800	36610800	0.7366065976827424
chr2	36609900	36610900	0.6578657653687023
chr2	36610000	36611000	0.7530977405999039
chr2	36610100	36611100	1.3326731707315016
chr2	36610200	36611200	0.964554308998181
chr2	36610300	36611300	0.7654129769233979
chr2	36610400	36611400	0.2445903766401348
chr2	36610500	36611500	0.7364575205802492
chr2	36610600	36611600	0.04232678333826891
chr2	36610700	36611700	-0.08713444397626488
chr2	36610800	36611800	-0.04088459602430222
chr2	36610900	36611900	-0.27198276333374816
chr2	36611000	36612000	-0.13712350113136526
chr2	36611100	36612100	-0.5547463255039102
chr2	36611200	36612200	-0.482002377613497
chr2	36611300	36612300	-0.7004927668781609
chr2	36611400	36612400	-0.3456176056327961
chr2	36611500	36612500	-0.8090679234482574
chr2	36611600	36612600	-0.4514896680558778
chr2	36611700	36612700	-0.5320981991183161
chr2	36611800	36612800	-0.4775217112740029
chr2	36611900	36612900	-0.7998591458786689
chr2	36612000	36613000	-0.9832445630377934
chr2	36612100	36613100	-1.1010861910225649
chr2	36612200	36613200	-1.208428169621549
chr2	36612300	36613300	-1.325661844279775
chr2	36612400	36613400	-1.3312574479164552
chr2	36612500	36613500	-1.1133897789169984
chr2	36612600	36613600	-1.5342201626347398
chr2	36612700	36613700	-1.0545528798890949
chr2	36612800	36613800	-1.1484350683562952
chr2	36612900	36613900	-0.7364860747448058
chr2	36613000	36614000	-1.4611188353961784
chr2	36613100	36614100	-1.562416673848836
chr2	36613200	36614200	-1.83494407519372
chr2	36613300	36614300	-2.10225739486932
chr2	36613400	36614400	-2.7821365882928006
chr2	36613500	36614500	-2.998256369600288
chr2	36613600	36614600	-2.8222564212080097
chr2	36613700	36614700	-3.3596650894993885
chr2	36613800	36614800	-3.4130287047845504
chr2	36613900	36614900	-3.3943328756145714
chr2	36614000	36615000	-2.7787787045729675
chr2	36614100	36615100	-2.423964442189748
chr2	36614200	36615200	-1.9112800245841268
chr2	36614300	36615300	-0.6446486766364727
chr2	36614400	36615400	0.30016770980221485
chr2	36614500	36615500	1.012900547539089
chr2	36614600	36615600	1.6760023934343111
chr2	36614700	36615700	2.044744848549025
chr2	36614800	36615800	1.942434493070825
chr2	36614900	36615900	2.2230354980553018
chr2	36615000	36616000	2.0653009883877558
chr2	36615100	36616100	1.8348677727140648
chr2	36615200	36616200	1.0409888353378198
chr2	36615300	36616300	0.8421882415517653
chr2	36615400	36616400	0.549725024138205
chr2	36616000	36617000	0.6254413772194501
chr2	36616100	36617100	0.8581713214607319
chr2	36616600	36617600	-0.9946789143571348
chr2	36616700	36617700	-0.7005003440714465
chr2	36617700	36618700	-0.16249449651162148
chr2	36617800	36618800	-0.02048000992433537
chr2	36617900	36618900	-0.14065515971497128
chr2	36618000	36619000	-0.21519043014317357
chr2	36618100	36619100	-0.4119029857108928
chr2	36618200	36619200	-0.9745554142231102
chr2	36618300	36619300	-1.2016708327921586
chr2	36618400	36619400	-0.8534908151427973
chr2	36618500	36619500	-0.3849760738579288
chr2	36618600	36619600	-0.5595179153117443
chr2	36618700	36619700	0.2402690729887262
chr2	36618800	36619800	-0.3620288149335965
chr2	36618900	36619900	-0.5641656200975381
chr2	36619000	36620000	-0.7290070385864157
chr2	36619100	36620100	-0.4800568302647357
chr2	36619200	36620200	-0.9494339877064468
chr2	36619300	36620300	-0.832358708820198
chr2	36619400	36620400	-1.3794057964416515
chr2	36619500	36620500	-1.7273297107386842
chr2	36619600	36620600	-1.8738246223857369
chr2	36619700	36620700	-1.7513344879777857
chr2	36619800	36620800	-1.885102225740012
chr2	36619900	36620900	-1.748693981680382
chr2	36620000	36621000	-2.0365275098236983
chr2	36620100	36621100	-2.220829590373574
chr2	36620200	36621200	-1.2439916446412336
chr2	36620300	36621300	-1.2660226437679971
chr2	36620400	36621400	-1.1014131454853
chr2	36620500	36621500	-0.5063474150319752
chr2	36620600	36621600	0.02733078752839697
chr2	36620700	36621700	-0.6127401067391661
chr2	36620800	36621800	-0.1603849660771875
chr2	36620900	36621900	-0.6624840575950514
chr2	36621000	36622000	-0.3670580061925555
chr2	36621100	36622100	-0.8080694249574204
chr2	36621200	36622200	-0.9843982240412178
chr2	36621300	36622300	-0.6240807458266944
chr2	36621400	36622400	-0.2867956670928513
chr2	36621500	36622500	-0.40860754926135945
chr2	36621600	36622600	-0.5618115148381317
chr2	36621700	36622700	-0.7567810261976299
chr2	36621800	36622800	-0.8440959318065555
chr2	36621900	36622900	-0.7488749648122781
chr2	36622000	36623000	-0.9207734012275636
chr2	36622100	36623100	-0.5985736451708005
chr2	36622200	36623200	-0.5069302899988185
chr2	36622300	36623300	-0.8998918199485478
chr2	36622400	36623400	-0.6098778054447064
chr2	36622500	36623500	-0.8304213746447531
chr2	36622600	36623600	-0.8441679113640685
chr2	36622700	36623700	-0.25555768227038195
chr2	36622800	36623800	-0.7409228689182392
chr2	36622900	36623900	-0.5213962970948776
chr2	36623000	36624000	-0.41130175967706384
chr2	36623100	36624100	-0.30874357784656986
chr2	36623200	36624200	-0.6670733683086326
chr2	36623300	36624300	-0.3208491358614225
chr2	36623400	36624400	-1.3398080368667094
chr2	36623500	36624500	-1.9156333356556576
chr2	36623600	36624600	-1.2669972219690653
chr2	36623700	36624700	-1.6696022250651044
chr2	36623800	36624800	-1.3503610318748058
chr2	36623900	36624900	-0.2773884086211045
chr2	36624000	36625000	-0.1868642710860075
chr2	36624100	36625100	-0.1030802111769869
chr2	36624200	36625200	0.3516683329652161
chr2	36624300	36625300	0.4382089439625712
chr2	36624400	36625400	0.7680429444592134
chr2	36624500	36625500	1.2924787324774434
chr2	36624600	36625600	1.108124460460309
chr2	36624700	36625700	1.5074397167027789
chr2	36624800	36625800	2.5027404961234607
chr2	36624900	36625900	1.3999724282855148
chr2	36625000	36626000	0.7621697280071673
chr2	36625100	36626100	0.3892294609949867
chr2	36625200	36626200	0.1664780117953069
chr2	36625300	36626300	-0.09718890973054904
chr2	36625400	36626400	-0.010082157601377971
chr2	36625500	36626500	-0.494190476823983
chr2	36625600	36626600	-0.7375506760081035
chr2	36625700	36626700	-0.7427008937890166
chr2	36625800	36626800	-1.4416343364132949
chr2	36625900	36626900	-0.8087630111535749
chr2	36626000	36627000	-0.2724583376783997
chr2	36626100	36627100	-0.8750807776681305
chr2	36626200	36627200	-1.3335619581945801
chr2	36626300	36627300	-1.0464684289880493
chr2	36626400	36627400	-1.4739416739823723
chr2	36626500	36627500	-1.5952948717414537
chr2	36626600	36627600	-2.4544469401448934
chr2	36626700	36627700	-2.386323824838601
chr2	36626800	36627800	-2.7845916416143823
chr2	36626900	36627900	-2.9971365350576287
chr2	36627000	36628000	-3.045813041884198
chr2	36627100	36628100	-2.312439924681079
chr2	36627200	36628200	-2.549065205535999
chr2	36627300	36628300	-3.2030687729781
chr2	36628400	36629400	-4.0815145159258845
chr2	36628500	36629500	-3.7714174884397194
chr2	36628600	36629600	-3.0404177623424995
chr2	36628700	36629700	-2.2475420616216155
chr2	36628800	36629800	-2.49572564313227
chr2	36628900	36629900	-2.2049906758878883
chr2	36629000	36630000	-2.5452604966925714
chr2	36629100	36630100	-2.2837852265901906
chr2	36629200	36630200	-2.3579947165136463
chr2	36629300	36630300	-1.3238956403529494
chr2	36629400	36630400	0.504426984213334
chr2	36629500	36630500	-0.29979847691560585
chr2	36629600	36630600	-1.0242818347697578
chr2	36629700	36630700	-1.2516503279790632
chr2	36629800	36630800	-0.8117104010614112
chr2	36629900	36630900	-1.1081093389438108
chr2	36630000	36631000	-1.3408742518999264
chr2	36630100	36631100	-1.6195092617182312
chr2	36630200	36631200	-2.272501084493276
chr2	36630300	36631300	-2.466271871287708
chr2	36630400	36631400	-2.61900739685202
chr2	36630500	36631500	-2.3151263583919097
chr2	36630600	36631600	-1.7084564686114834
chr2	36630700	36631700	-1.7096915698393649
chr2	36630800	36631800	-2.254094062118848
chr2	36630900	36631900	-2.369924800241492
chr2	36631000	36632000	-1.7869730731203184
chr2	36631100	36632100	-1.646315704585272
chr2	36631200	36632200	-1.7286191525668535
chr2	36631300	36632300	-1.7808578653245666
chr2	36631400	36632400	-1.5647179145686108
chr2	36631500	36632500	-1.0685927849652057
chr2	36631600	36632600	-1.7301772246063627
chr2	36631700	36632700	-1.5156052051441788
chr2	36631800	36632800	-1.1743946346008993
chr2	36631900	36632900	-0.9239846499842628
chr2	36632000	36633000	-0.9230447134861177
chr2	36632100	36633100	-0.5327701180197411
chr2	36632200	36633200	0.29018044922248754
chr2	36632300	36633300	-0.1326341629583035
chr2	36632400	36633400	-0.5954054710923005
chr2	36632500	36633500	-0.6357698529204325
chr2	36632600	36633600	-0.1778369987851847
chr2	36632700	36633700	-0.09050989153070092
chr2	36632800	36633800	0.056111390177497535
chr2	36632900	36633900	-0.6328114222326351
chr2	36633000	36634000	-0.5351317633569155
chr2	36633100	36634100	-0.8404161157582948
chr2	36633200	36634200	-1.3449776587065203
chr2	36633300	36634300	-1.1995573905677963
chr2	36633400	36634400	-0.993636214194818
chr2	36633500	36634500	-1.3451994458412655
chr2	36633600	36634600	-1.32101662065565
chr2	36633700	36634700	-1.523100647313995
chr2	36633800	36634800	-1.7418850156684276
chr2	36633900	36634900	-1.0255382731406189
chr2	36634000	36635000	-1.1317368655374076
chr2	36634100	36635100	-1.2871973645935693
chr2	36634900	36635900	-1.3930546804347381
chr2	36635000	36636000	-1.1376826810878204
chr2	36635100	36636100	-1.067726161872088
chr2	36635200	36636200	-0.7494490018081462
chr2	36635300	36636300	-1.2780194587227245
chr2	36635400	36636400	-1.4686193138462995
chr2	36635500	36636500	-1.8876339592053348
chr2	36635600	36636600	-1.7474714689904831
chr2	36635700	36636700	-1.3056176369945718
chr2	36635800	36636800	-1.4627686064887595
chr2	36635900	36636900	-2.0113964338765262
chr2	36636000	36637000	-2.556936789534717
chr2	36636100	36637100	-2.1016795520648928
chr2	36636200	36637200	-2.8199191782053066
chr2	36636300	36637300	-2.410339001044954
chr2	36636400	36637400	-1.878235295218808
chr2	36636500	36637500	-1.4318938912257315
chr2	36636600	36637600	-1.8143636573291304
chr2	36636700	36637700	-1.6687809865468393
chr2	36636800	36637800	-1.2763690566649069
chr2	36636900	36637900	0.3780993541879412
chr2	36637000	36638000	0.7361443360015298
chr2	36637100	36638100	0.7355755927543882
chr2	36637200	36638200	1.5987645851333971
chr2	36637300	36638300	2.0063791373124324
chr2	36637400	36638400	1.7616350535546481
chr2	36637500	36638500	1.6034036461515415
chr2	36637600	36638600	1.7674057304988375
chr2	36637700	36638700	1.842966094001005
chr2	36637800	36638800	1.6434750690233468
chr2	36637900	36638900	1.079127521898976
chr2	36638000	36639000	0.5489357554090462
chr2	36638100	36639100	-0.15774030389210136
chr2	36638200	36639200	-0.2848603505196715
chr2	36638300	36639300	-0.6542180820531583
chr2	36638400	36639400	-0.2984433825334455
chr2	36638500	36639500	-0.7338214516390668
chr2	36638600	36639600	-0.6866723364234549
chr2	36638700	36639700	-0.858973592704904
chr2	36638800	36639800	-0.3724147188616429
chr2	36638900	36639900	-0.4053220715618041
chr2	36639000	36640000	0.2050603840915233
chr2	36639100	36640100	0.7065550391154677
chr2	36639200	36640200	0.7969082437970874
chr2	36639300	36640300	0.9280862844396938
chr2	36639400	36640400	0.8317534217775637
chr2	36639500	36640500	1.4547204446151452
chr2	36639600	36640600	1.3071436483309735
chr2	36642400	36643400	0.2649048302961683
chr2	36642500	36643500	0.4020652783011464
chr2	36642600	36643600	0.12489551786435453
chr2	36642700	36643700	-0.019756116662614856
chr2	36642800	36643800	-0.5014965850751499
chr2	36642900	36643900	-0.2572354164732195
chr2	36643000	36644000	0.014843911725574638
chr2	36643100	36644100	-0.4864045647707261
chr2	36643200	36644200	-0.7198375672580685
chr2	36643300	36644300	-0.3399565695599131
chr2	36643400	36644400	-0.6495465197378051
chr2	36643500	36644500	-0.30616314002570644
chr2	36643600	36644600	-0.6860284513202711
chr2	36643700	36644700	-0.4065322880717047
chr2	36643800	36644800	0.048574933925938577
chr2	36643900	36644900	-0.6937816856034289
chr2	36644000	36645000	-0.6100908400787306
chr2	36644100	36645100	-0.17131923164907947
chr2	36644200	36645200	0.3656397689987937
chr2	36644300	36645300	0.7485181310374583
chr2	36644400	36645400	1.4294517609824071
chr2	36644500	36645500	1.0104282080938665
chr2	36644600	36645600	1.0199278020945566
chr2	36644700	36645700	0.6711605364739782
chr2	36644800	36645800	0.7536387315506735
chr2	36644900	36645900	1.1333062595660166
chr2	36645000	36646000	-0.26949792378655024
chr2	36645100	36646100	-0.7924920261998672
chr2	36645200	36646200	-1.5200418549941888
chr2	36645300	36646300	-2.1337386554709608
chr2	36645400	36646400	-2.8043238185428065
chr2	36645500	36646500	-3.191870161657569
chr2	36645600	36646600	-3.0384156254965538
chr2	36645700	36646700	-2.4927843619088845
chr2	36645800	36646800	-2.158465605039469
chr2	36645900	36646900	-1.6442287112930234
chr2	36646000	36647000	-1.1386697854157497
chr2	36646100	36647100	-0.9000937404853432
chr2	36646200	36647200	-0.403061323474184
chr2	36646300	36647300	-0.5629475657132463
chr2	36646400	36647400	-0.12844887841583325
chr2	36646500	36647500	0.5398769137878119
chr2	36646600	36647600	1.1427994913108064
chr2	36646700	36647700	0.8260802882123518
chr2	36646800	36647800	0.43274663745222897
chr2	36646900	36647900	-0.2565293510980638
chr2	36647000	36648000	0.11936961755589726
chr2	36647100	36648100	0.30885320260895016
chr2	36647200	36648200	0.1009790064456292
chr2	36647300	36648300	0.4848396978407574
chr2	36647400	36648400	0.4341825976779949
chr2	36647500	36648500	0.6068412696592069
chr2	36647600	36648600	0.2308677339095113
chr2	36647700	36648700	0.8296729268046835
chr2	36647800	36648800	1.2621064686356191
chr2	36647900	36648900	1.3028036010957773
chr2	36648000	36649000	1.075338190919819
chr2	36648100	36649100	0.7607089863749946
chr2	36648200	36649200	1.4499126656552968
chr2	36648300	36649300	1.422214757369786
chr2	36648400	36649400	1.3069812545032158
chr2	36648500	36649500	1.1517814478038937
chr2	36648600	36649600	1.4569120332464998
chr2	36648700	36649700	0.915896332635998
chr2	36648800	36649800	0.5515871958744389
chr2	36648900	36649900	0.747319313149694
chr2	36649000	36650000	0.7735570020940175
chr2	36649100	36650100	0.762532379984494
chr2	36649200	36650200	-0.08730654205557924
chr2	36649300	36650300	-0.43096593457803
chr2	36649400	36650400	-0.3864992852325891
chr2	36649500	36650500	-0.3192587313063531
chr2	36649600	36650600	-0.4333453105934009
chr2	36649700	36650700	-0.4738502386587566
chr2	36649800	36650800	-0.7712324124033939
chr2	36649900	36650900	-0.9521187298793424
chr2	36650000	36651000	-0.7258197013086086
chr2	36650100	36651100	-0.40745743618456
chr2	36651500	36652500	0.43217309696197104
chr2	36651600	36652600	0.072030121303673
chr2	36652200	36653200	-1.3874557826365366
chr2	36652300	36653300	0.07940088852666964
chr2	36652400	36653400	-0.07647743860914545
chr2	36652500	36653500	-0.0820115015296728
chr2	36652600	36653600	-0.35944697567686995
chr2	36652700	36653700	-0.3178162284381784
chr2	36652800	36653800	-0.15779857591712698
chr2	36652900	36653900	0.19828214482238204
chr2	36653000	36654000	0.3483672206653185
chr2	36653100	36654100	0.9086267667889406
chr2	36653200	36654200	0.8335393861646129
chr2	36653300	36654300	-0.03949710174521273
chr2	36653400	36654400	-0.01665953978049532
chr2	36653500	36654500	-0.0701796927252481
chr2	36653600	36654600	-0.15685172775370818
chr2	36653700	36654700	-0.42375593702750425
chr2	36653800	36654800	-0.5625186199510194
chr2	36653900	36654900	-0.6189372425930679
chr2	36654000	36655000	-0.4581041036439142
chr2	36654100	36655100	-0.5031562025658084
chr2	36654200	36655200	-0.4583286435801805
chr2	36654300	36655300	-0.08785539514092255
chr2	36655400	36656400	-0.1859610868646545
chr2	36655500	36656500	-0.6503483210004167
chr2	36655600	36656600	-0.09034912791205388
chr2	36655700	36656700	0.3841021014647765
chr2	36655800	36656800	0.2287124177740792
chr2	36655900	36656900	0.3245060976618531
chr2	36656000	36657000	-0.0777969075118293
chr2	36656100	36657100	-0.7033876569315968
chr2	36656200	36657200	-0.3887843084318727
chr2	36656300	36657300	-0.4753787678011952
chr2	36656400	36657400	-0.17676834535243882
chr2	36656500	36657500	0.4483097186156539
chr2	36656600	36657600	0.3158050009791977
chr2	36656700	36657700	0.39449197660476665
chr2	36656800	36657800	0.3412317362355549
chr2	36656900	36657900	0.4307716757306688
chr2	36657000	36658000	0.5519147659281607
chr2	36657100	36658100	0.3277709797564401
chr2	36657200	36658200	-0.060329838211905476
chr2	36657300	36658300	-0.5094895564538791
chr2	36657400	36658400	-1.1466427209236607
chr2	36657500	36658500	-1.8630518331251962
chr2	36657600	36658600	-1.7406814826667218
chr2	36657700	36658700	-1.9332033780483289
chr2	36657800	36658800	-1.6928409005363978
chr2	36657900	36658900	-1.6321741971481831
chr2	36658000	36659000	-0.853159227345298
chr2	36658100	36659100	-0.8221071243471566
chr2	36658200	36659200	-0.4185058175502114
chr2	36658300	36659300	0.12987567058911442
chr2	36658400	36659400	0.7320521563383009
chr2	36658500	36659500	0.8711804991666081
chr2	36658600	36659600	1.5754732482417242
chr2	36658700	36659700	1.5370476701979767
chr2	36658800	36659800	0.8252066653311741
chr2	36658900	36659900	0.6247028587324426
chr2	36659000	36660000	-0.2343764994016772
chr2	36659100	36660100	-0.060366163565068985
chr2	36659200	36660200	0.6826850266725243
chr2	36659300	36660300	0.2408816250322604
chr2	36659400	36660400	-0.007231306206919322
chr2	36659500	36660500	0.18173025549240826
chr2	36659600	36660600	-0.7665868873081034
chr2	36659700	36660700	-0.5492280256022946
chr2	36659800	36660800	0.2411084520892741
chr2	36659900	36660900	0.3398054711093856
chr2	36660500	36661500	-0.9327045470417756
chr2	36660600	36661600	-0.2965713183332845
chr2	36660700	36661700	0.3785126310465918
chr2	36660800	36661800	0.4629571268203744
chr2	36660900	36661900	0.7222620785351865
chr2	36661000	36662000	0.39889936884254196
chr2	36661100	36662100	0.5106353423466748
chr2	36661200	36662200	0.4821514160823437
chr2	36661300	36662300	0.2596100584830026
chr2	36661400	36662400	0.6340076919605631
chr2	36661500	36662500	1.2166736908891231
chr2	36661600	36662600	0.5021778205235627
chr2	36662700	36663700	-0.6492669067978055
chr2	36662800	36663800	-1.043555462556454
chr2	36662900	36663900	-1.008815707734548
chr2	36663000	36664000	-0.836787338727647
chr2	36663100	36664100	-0.7187950420282928
chr2	36663200	36664200	-1.192074107556729
chr2	36663300	36664300	-0.7505160726716713
chr2	36663400	36664400	-0.7290918952829981
chr2	36663500	36664500	-0.8622660992293866
chr2	36663600	36664600	-0.9938614808230234
chr2	36663700	36664700	-1.0299648275124451
chr2	36663800	36664800	-0.7089123819916209
chr2	36663900	36664900	-1.070406911344561
chr2	36664000	36665000	-1.2324709221408943
chr2	36664100	36665100	-0.9429796813701544
chr2	36664200	36665200	-0.5444268604250027
chr2	36664300	36665300	-1.01388447544986
chr2	36665900	36666900	-1.2820263582922686
chr2	36666000	36667000	-1.647314592648011
chr2	36666100	36667100	-1.570266378382791
chr2	36666200	36667200	-1.5428271501083264
chr2	36666300	36667300	-1.6868501892006151
chr2	36666400	36667400	-1.5785986974579782
chr2	36666500	36667500	-1.3929189324965807
chr2	36666600	36667600	-0.99839004626483
chr2	36667700	36668700	1.1185712668514445
chr2	36667800	36668800	0.4147680700790168
chr2	36667900	36668900	0.2351319300694413
chr2	36669200	36670200	-0.3677705925973149
chr2	36669300	36670300	0.28607176834266673
chr2	36670200	36671200	-0.8078673566194501
chr2	36670300	36671300	-0.5118450843671473
chr2	36670400	36671400	-0.5416454501851985
chr2	36670500	36671500	-0.9902529916331252
chr2	36670600	36671600	-1.272203453929978
chr2	36670700	36671700	-1.2218068433308282
chr2	36670800	36671800	-1.3277310457002738
chr2	36670900	36671900	-1.5589764163673454
chr2	36673500	36674500	-0.3051468759081005
chr2	36673600	36674600	-0.3171953929476311
chr2	36673700	36674700	-0.22756325054073706
chr2	36673800	36674800	-0.31596929363377146
chr2	36673900	36674900	-0.5922906249837131
chr2	36674000	36675000	-0.47011177687733746
chr2	36674100	36675100	-0.824824991789105
chr2	36674200	36675200	-0.6376161087071247
chr2	36674300	36675300	-0.6633014941599461
chr2	36674400	36675400	-0.7924827631650729
chr2	36674500	36675500	-0.8549140302799757
chr2	36674600	36675600	-0.7068080007635626
chr2	36674700	36675700	-0.6777351239891165
chr2	36674800	36675800	-0.27105203958224544
chr2	36674900	36675900	0.12468199181529115
chr2	36675000	36676000	0.6163374135855982
chr2	36675100	36676100	0.8391796370533702
chr2	36675200	36676200	0.4047292074281453
chr2	36675300	36676300	0.718523508079146
chr2	36675400	36676400	1.0565554814818017
chr2	36675500	36676500	1.0074489243366798
chr2	36675600	36676600	0.8368075438231248
chr2	36675700	36676700	0.8943985954309172
chr2	36675800	36676800	0.7879841376749868
chr2	36675900	36676900	0.8641503094672363
chr2	36676000	36677000	-0.04921117146838472
chr2	36676700	36677700	-0.4522663567079862
chr2	36676800	36677800	-0.4743175858559165
chr2	36676900	36677900	-1.5305483861933842
chr2	36677000	36678000	-1.8171358397295392
chr2	36677100	36678100	-2.093620154595844
chr2	36677200	36678200	-1.9699722651883973
chr2	36677300	36678300	-1.6349137094484298
chr2	36677400	36678400	-1.6349046323910867
chr2	36677500	36678500	-1.554138399144248
chr2	36677600	36678600	-1.5513910785334253
chr2	36677700	36678700	-1.6229183240931842
chr2	36677800	36678800	-2.185026961295653
chr2	36677900	36678900	-1.9621181575827933
chr2	36678000	36679000	-1.7320796204022832
chr2	36678100	36679100	-1.7861350909749525
chr2	36678200	36679200	-1.3802140216073022
chr2	36678300	36679300	-1.6713615763113114
chr2	36678400	36679400	-1.8381741655227248
chr2	36678500	36679500	-1.7273165413392848
chr2	36678600	36679600	-1.8131210514831504
chr2	36678700	36679700	-1.9829022124002025
chr2	36679200	36680200	-2.232448086359044
chr2	36679600	36680600	-1.7331734608761864
chr2	36679700	36680700	-1.4324562042881284
chr2	36679800	36680800	-1.3700465658300405
chr2	36679900	36680900	-0.8689956269805968
chr2	36680000	36681000	-0.5745728012011703
chr2	36680100	36681100	0.08811563154175032
chr2	36680200	36681200	0.4651827830880387
chr2	36680300	36681300	-0.378467916697622
chr2	36680400	36681400	0.06416375748294931
chr2	36680500	36681500	-0.06859081062072335
chr2	36680600	36681600	0.3902976074572401
chr2	36680700	36681700	-0.010704895168549665
chr2	36680800	36681800	-0.17842195264919894
chr2	36680900	36681900	-0.029371466998952912
chr2	36681000	36682000	-0.4995731510979563
chr2	36681100	36682100	-1.0018621296418524
chr2	36681200	36682200	-1.2926079652151623
chr2	36681300	36682300	-0.6591889724548222
chr2	36681400	36682400	-1.2822361947836858
chr2	36681500	36682500	-1.2378420285866385
chr2	36681600	36682600	-1.2463841440662269
chr2	36681700	36682700	-1.28873318626895
chr2	36681800	36682800	-1.2779502029561425
chr2	36681900	36682900	-0.7230329316503503
chr2	36682000	36683000	-0.3437056558492369
chr2	36682100	36683100	-0.4668692416378622
chr2	36682200	36683200	-0.379040141308425
chr2	36682300	36683300	-0.4368996480922879
chr2	36682400	36683400	0.03888248649562629
chr2	36682500	36683500	-0.7466709724480965
chr2	36682600	36683600	-1.0500150071404608
chr2	36682700	36683700	-1.1148644570629775
chr2	36682800	36683800	-1.30323434421519
chr2	36682900	36683900	-2.458126689452703
chr2	36683000	36684000	-2.5428145491574115
chr2	36683100	36684100	-1.8789815943058799
chr2	36683200	36684200	-1.6322112245413125
chr2	36683300	36684300	-1.679943095650508
chr2	36683400	36684400	-1.4901759988216805
chr2	36683500	36684500	-1.1287724280921032
chr2	36683600	36684600	-0.6704609742718198
chr2	36683700	36684700	0.08746060535500168
chr2	36683800	36684800	0.014459115735637313
chr2	36683900	36684900	0.7098445996611662
chr2	36684000	36685000	1.0117641682568117
chr2	36684100	36685100	0.6446205209013272
chr2	36684200	36685200	0.3672632066791944
chr2	36684300	36685300	0.6757459303088789
chr2	36684400	36685400	0.2417675401853562
chr2	36684500	36685500	0.3492744395951657
chr2	36684600	36685600	0.2175892954109616
chr2	36685600	36686600	-1.3874756692657106
chr2	36685700	36686700	-1.4330429238929576
chr2	36685800	36686800	-1.0319029893178098
chr2	36685900	36686900	-1.3601337050424531
chr2	36686000	36687000	-1.6959979645609975
chr2	36686100	36687100	-1.4451456738872734
chr2	36686200	36687200	-1.350805032510947
chr2	36686300	36687300	-1.922733910856124
chr2	36686400	36687400	-1.6545072501096099
chr2	36686500	36687500	-1.6468747012443827
chr2	36686600	36687600	-1.4955772089624066
chr2	36686700	36687700	-0.8419684447805451
chr2	36686800	36687800	-1.1386609815541615
chr2	36686900	36687900	-0.7220588437827395
chr2	36687000	36688000	-0.44031430915394953
chr2	36687100	36688100	-0.489418583745878
chr2	36687200	36688200	-0.2953729274914557
chr2	36688000	36689000	-2.3485156432069347
chr2	36688100	36689100	-3.9739624144881462
chr2	36688200	36689200	-4.221859409898072
chr2	36688300	36689300	-3.9885802284468745
chr2	36688400	36689400	-4.5729085067556134
chr2	36688500	36689500	-4.338689517610372
chr2	36688600	36689600	-4.477712145375562
chr2	36688700	36689700	-4.3648410863717855
chr2	36688800	36689800	-4.569284029644
chr2	36688900	36689900	-4.162590618792302
chr2	36689000	36690000	-3.4569324193167628
chr2	36689100	36690100	-2.233386392103699
chr2	36689200	36690200	-2.3601780881459518
chr2	36689300	36690300	-2.5665242598240763
chr2	36689400	36690400	-1.4469922853799064
chr2	36689500	36690500	-1.8209025902141107
chr2	36689600	36690600	-1.9224624635598595
chr2	36689700	36690700	-2.9485694532327376
chr2	36689800	36690800	-1.8321994823448653
chr2	36689900	36690900	-1.3414127928522972
chr2	36690000	36691000	-1.4429524965988245
chr2	36690100	36691100	-0.2716907956801524
chr2	36690200	36691200	-0.19942391854157085
chr2	36690300	36691300	-0.06477425637257035
chr2	36690400	36691400	-1.999286196265169
chr2	36690500	36691500	-2.0430735877568997
chr2	36690600	36691600	-2.0022424426149907
chr2	36690700	36691700	-1.8400413200163503
chr2	36690800	36691800	-1.7949611260227212
chr2	36690900	36691900	-1.7208530078800317
chr2	36691000	36692000	-1.6986087619265868
chr2	36691100	36692100	-2.139683508567184
chr2	36692300	36693300	-1.5163139602434463
chr2	36692400	36693400	-1.1584007070614095
chr2	36692500	36693500	-0.8976563155912144
chr2	36692600	36693600	0.031240940401541614
chr2	36692700	36693700	-0.6739371207383287
chr2	36692800	36693800	-1.1601162536078984
chr2	36692900	36693900	-1.3763860467430105
chr2	36693000	36694000	-1.0780332488716893
chr2	36693100	36694100	-1.0282610926620892
chr2	36693200	36694200	-0.5833614212862107
chr2	36693300	36694300	-0.38795445272547424
chr2	36693400	36694400	-0.4580815268255354
chr2	36693500	36694500	-0.17590486317303305
chr2	36693600	36694600	-0.7613412827389127
chr2	36693700	36694700	-0.9697358825421416
chr2	36693800	36694800	-0.3388425505716918
chr2	36693900	36694900	0.3886772026594297
chr2	36694000	36695000	0.4390582580486646
chr2	36694100	36695100	0.812412498538955
chr2	36694200	36695200	0.5483346234367246
chr2	36694300	36695300	0.3425537971778977
chr2	36694400	36695400	0.21260286027907788
chr2	36694500	36695500	-0.3330571402292518
chr2	36694600	36695600	-0.4330636379004093
chr2	36694700	36695700	0.4181801446170028
chr2	36694800	36695800	0.2569200626470697
chr2	36694900	36695900	-0.1719020571520047
chr2	36695000	36696000	-1.2477820648847653
chr2	36695100	36696100	-1.3293428632760849
chr2	36695200	36696200	-1.54581159761764
chr2	36695300	36696300	-1.5520213266272536
chr2	36695400	36696400	-1.3186964184193983
chr2	36695500	36696500	-1.3692441366532122
chr2	36695600	36696600	-1.335998777952646
chr2	36697500	36698500	-1.85364761302613
chr2	36697600	36698600	-1.5605142959912643
chr2	36697700	36698700	-1.3380370905109322
chr2	36697800	36698800	-2.4082876434534297
chr2	36697900	36698900	-2.406024605706176
chr2	36698000	36699000	-2.417074534947928
chr2	36698100	36699100	-2.2699968611393837
chr2	36698200	36699200	-2.3455109764400177
chr2	36698300	36699300	-2.68653433431158
chr2	36698400	36699400	-2.569559704689631
chr2	36698500	36699500	-2.055904312284166
chr2	36698600	36699600	-1.8166874333835905
chr2	36698700	36699700	-1.3750113036972689
chr2	36698800	36699800	-0.6591636621831961
chr2	36698900	36699900	-0.703821363853254
chr2	36699000	36700000	-0.5259772523530051
chr2	36699100	36700100	-0.7086831701438728
chr2	36699200	36700200	-0.34086021351080426
chr2	36699300	36700300	0.2136739997918393
chr2	36699400	36700400	0.5995541358994997
chr2	36699500	36700500	0.8823718673317054
chr2	36699600	36700600	0.3301579263527625
chr2	36699700	36700700	-0.5107359732689197
chr2	36699800	36700800	0.0027245423637165065
chr2	36699900	36700900	-0.2614449778467323
chr2	36700000	36701000	-0.38097861704315256
chr2	36700100	36701100	0.031015317004423382
chr2	36700200	36701200	0.053447124631459536
chr2	36700300	36701300	-0.5412173051411144
chr2	36700400	36701400	-0.8872218043617472
chr2	36700500	36701500	-1.1919769009778658
chr2	36700600	36701600	-1.03345247140514
chr2	36700700	36701700	-1.0526177110568893
chr2	36701800	36702800	-1.4570315333926949
chr2	36701900	36702900	-1.871926610305653
chr2	36702000	36703000	-2.874076265226156
chr2	36702100	36703100	-2.542466831015719
chr2	36702200	36703200	-2.9478989660122834
chr2	36702300	36703300	-2.647296779817649
chr2	36704000	36705000	-0.2612904558941505
chr2	36704100	36705100	0.13531794978395426
chr2	36704200	36705200	0.5475853237300546
chr2	36704300	36705300	0.8214610605160572
chr2	36704400	36705400	0.8638673763679978
chr2	36704500	36705500	0.7516946224628598
chr2	36704600	36705600	0.036001456193646315
chr2	36704700	36705700	0.07676687253762778
chr2	36704800	36705800	-0.08811100135433611
chr2	36704900	36705900	0.4234302454854503
chr2	36705000	36706000	0.3306148838039226
chr2	36705100	36706100	-0.022918599999197497
chr2	36705200	36706200	-0.1563231570297471
chr2	36705300	36706300	-0.3995781080305636
chr2	36705400	36706400	-0.8971919313012141
chr2	36705500	36706500	-1.4831146637071355
chr2	36705600	36706600	-1.1604258448931035
chr2	36705700	36706700	-1.3353624892197673
chr2	36705800	36706800	-1.5430851058958692
chr2	36705900	36706900	-1.7051793444446446
chr2	36706000	36707000	-2.126337004334311
chr2	36706100	36707100	-2.5115954855695803
chr2	36706200	36707200	-2.8744829195118937
chr2	36706300	36707300	-2.8213819256298405
chr2	36706400	36707400	-2.253405330973171
chr2	36706500	36707500	-1.5532244364449417
chr2	36706600	36707600	-1.4074342215369484
chr2	36706700	36707700	-0.9514965854275516
chr2	36706800	36707800	-0.38195950659295774
chr2	36706900	36707900	-0.21971808731926426
chr2	36707000	36708000	0.060766668461519166
chr2	36707100	36708100	0.4371565182561094
chr2	36707900	36708900	1.6198766558518851
chr2	36708000	36709000	1.5944695389541876
chr2	36708100	36709100	1.891918815832668
chr2	36708200	36709200	1.4219027508326518
chr2	36708300	36709300	0.7259599172444908
chr2	36708400	36709400	-0.2887024523662996
chr2	36708500	36709500	-0.3027224838793118
chr2	36708600	36709600	0.1705819795905938
chr2	36708700	36709700	-0.8975584385130501
chr2	36708800	36709800	-1.25622471589024
chr2	36708900	36709900	-1.742356848060914
chr2	36709000	36710000	-1.790926026692778
chr2	36709100	36710100	-2.3354590407678577
chr2	36709200	36710200	-2.6122226530900057
chr2	36709300	36710300	-2.69084845590522
chr2	36709400	36710400	-1.7870911810234775
chr2	36709500	36710500	-1.4312175666868123
chr2	36709600	36710600	-1.4155033005019444
chr2	36709700	36710700	-0.6665351274135521
chr2	36709800	36710800	-0.6584508666908402
chr2	36709900	36710900	-0.8549135650823834
chr2	36710000	36711000	-0.9858881353663447
chr2	36710100	36711100	-0.6736837686218062
chr2	36710200	36711200	-0.2886761917586889
chr2	36710300	36711300	0.186012191266784
chr2	36710400	36711400	0.3694659360068572
chr2	36710500	36711500	-0.6170515285271988
chr2	36710600	36711600	-1.1050775303290672
chr2	36710700	36711700	-1.396703577272962
chr2	36710800	36711800	-1.3377098567355503
chr2	36710900	36711900	-1.3309994196120514
chr2	36711000	36712000	-1.3726100302866373
chr2	36711100	36712100	-1.3514707129013663
chr2	36711200	36712200	-1.276023482028571
chr2	36711300	36712300	-1.2958257847182018
chr2	36712000	36713000	-0.5655485986587458
chr2	36712100	36713100	-0.9220351458795644
chr2	36712200	36713200	-1.4680311151210226
chr2	36712300	36713300	-1.522138527927742
chr2	36712400	36713400	-1.2818264910916408
chr2	36712500	36713500	-1.4098155102845653
chr2	36712600	36713600	-1.6976501046051655
chr2	36712700	36713700	-2.207967275147792
chr2	36712800	36713800	-2.582951225122331
chr2	36712900	36713900	-2.3153430029004665
chr2	36713000	36714000	-1.927998183768192
chr2	36713100	36714100	-1.0594523226387376
chr2	36713200	36714200	-0.8838218234604637
chr2	36713300	36714300	-0.6132592301133054
chr2	36713400	36714400	-0.5698940035629271
chr2	36713500	36714500	-0.08991588468565459
chr2	36713600	36714600	0.281047124786704
chr2	36713700	36714700	0.7073934741526781
chr2	36713800	36714800	0.7917492306422449
chr2	36713900	36714900	0.6030774860499217
chr2	36714000	36715000	0.48462395659540314
chr2	36714100	36715100	-0.7465844226021112
chr2	36714200	36715200	-0.2756273315690791
chr2	36714300	36715300	-0.8896976755117744
chr2	36714400	36715400	-1.7128902940853503
chr2	36714500	36715500	-1.8893507006573869
chr2	36714600	36715600	-3.0438815440982983
chr2	36714700	36715700	-2.9932586328890016
chr2	36714800	36715800	-3.393537757086804
chr2	36714900	36715900	-3.4981710460711004
chr2	36715000	36716000	-3.501893018986295
chr2	36715100	36716100	-3.006596092320053
chr2	36715200	36716200	-3.0063116779361323
chr2	36715300	36716300	-2.91022891969533
chr2	36715400	36716400	-2.9748252979377865
chr2	36715500	36716500	-3.0824200388828964
chr2	36715600	36716600	-2.051985402208337
chr2	36715700	36716700	-2.364379363800901
chr2	36715800	36716800	-1.886716304417684
chr2	36717400	36718400	-0.6177873430638936
chr2	36717500	36718500	-0.8510362684534526
chr2	36717600	36718600	-0.8224426688498844
chr2	36717700	36718700	-0.8788271636117042
chr2	36717800	36718800	-1.3726492432919717
chr2	36717900	36718900	-1.138434921654038
chr2	36718000	36719000	-0.8277459814171505
chr2	36718100	36719100	-1.0819277505371552
chr2	36718200	36719200	-1.4110747519421314
chr2	36718300	36719300	-1.6170469584680225
chr2	36719000	36720000	-1.3556130465455785
chr2	36719100	36720100	-1.0722697920689863
chr2	36719200	36720200	-1.0678308111633974
chr2	36719300	36720300	-1.0800358759732127
chr2	36719400	36720400	-1.0790937884153349
chr2	36719500	36720500	-1.031984911523365
chr2	36719600	36720600	-0.8467102825505678
chr2	36719700	36720700	-1.7679535593155842
chr2	36719800	36720800	-0.06492143307376354
chr2	36719900	36720900	-0.16615832036801495
chr2	36720000	36721000	-0.25334286145542806
chr2	36720100	36721100	-1.2710772625630529
chr2	36720200	36721200	-1.3164209308394652
chr2	36720300	36721300	-1.6910104895280744
chr2	36720400	36721400	-1.655197757955736
chr2	36720500	36721500	-1.4759871277396988
chr2	36720600	36721600	-1.5910892880983938
chr2	36720700	36721700	-1.1910745387723256
chr2	36720800	36721800	-1.59470852033489
chr2	36720900	36721900	-1.9011420602269395
chr2	36721000	36722000	-1.953290909956088
chr2	36721100	36722100	-1.4690234386277952
chr2	36721200	36722200	-1.5080108360258977
chr2	36721300	36722300	-1.2178870789863259
chr2	36721400	36722400	-1.249215685917751
chr2	36721500	36722500	-1.578409665719934
chr2	36721600	36722600	-1.2495378292622652
chr2	36722500	36723500	-1.2388781915947071
chr2	36722600	36723600	-1.7109885485348886
chr2	36722700	36723700	-1.6781329863829382
chr2	36722800	36723800	-1.93480865392876
chr2	36722900	36723900	-1.7324753562973234
chr2	36723000	36724000	-1.4025194745491256
chr2	36723100	36724100	-1.1108735485848211
chr2	36723200	36724200	-0.9433797786059952
chr2	36723300	36724300	-1.2401668769780057
chr2	36723400	36724400	-1.2934731632595635
chr2	36723500	36724500	-1.2668070141736107
chr2	36723600	36724600	-0.9075561311891742
chr2	36723900	36724900	-0.8035070452799655
chr2	36724000	36725000	-0.8847954967093679
chr2	36724100	36725100	-1.308760935318467
chr2	36724200	36725200	-1.749296498459873
chr2	36724300	36725300	-1.160233694499266
chr2	36724400	36725400	-0.8993661264061644
chr2	36724500	36725500	-0.9240506823129876
chr2	36724600	36725600	-0.8976442610592307
chr2	36726900	36727900	-2.4125534215714146
chr2	36727000	36728000	-2.935375169603117
chr2	36727100	36728100	-2.8696761622840263
chr2	36727200	36728200	-3.3693063823341087
chr2	36727300	36728300	-2.8030023025222968
chr2	36727400	36728400	-2.8776091588624864
chr2	36727500	36728500	-2.470606955100929
chr2	36728900	36729900	-2.5539229156755887
chr2	36729000	36730000	-2.198181280195797
chr2	36729100	36730100	-1.1701017304319614
chr2	36729200	36730200	-0.7896309683115379
chr2	36729300	36730300	-0.6825666160017432
chr2	36729400	36730400	-0.6089824349047641
chr2	36729500	36730500	-0.1434928498469585
chr2	36729600	36730600	-0.8028718591004922
chr2	36729700	36730700	-0.6157101874249438
chr2	36729800	36730800	-0.7693826633623486
chr2	36729900	36730900	-0.3694714894685075
chr2	36730000	36731000	-0.3985378900563591
chr2	36730100	36731100	-0.9256487984200727
chr2	36730200	36731200	-1.7938317654119134
chr2	36730300	36731300	-2.1291299709887865
chr2	36730400	36731400	-1.9427192159649744
chr2	36730500	36731500	-1.6756699883244457
chr2	36730600	36731600	-1.230443406819446
chr2	36730700	36731700	-1.7176616403674383
chr2	36730800	36731800	-1.5207001895903274
chr2	36730900	36731900	-1.9635609789745438
chr2	36731000	36732000	-2.400107001659855
chr2	36731100	36732100	-2.20586541810876
chr2	36731200	36732200	-1.7309357685427633
chr2	36731700	36732700	0.15438940849935906
chr2	36731800	36732800	-0.12685827048044535
chr2	36731900	36732900	0.5062610442527475
chr2	36732000	36733000	-0.22277446103411586
chr2	36732100	36733100	-0.3205604205625959
chr2	36732200	36733200	-0.26209188949925266
chr2	36732300	36733300	0.01695251661831931
chr2	36732400	36733400	-0.6610019647497714
chr2	36732500	36733500	-0.7762947223782429
chr2	36732600	36733600	-0.696697823208758
chr2	36732700	36733700	-0.8024855285234783
chr2	36732800	36733800	-0.171877885746004
chr2	36732900	36733900	-0.6093836374721581
chr2	36733000	36734000	-0.15833198188440195
chr2	36733100	36734100	-0.2891353287887984
chr2	36733200	36734200	-0.5199591757219213
chr2	36733300	36734300	-0.8944678144448068
chr2	36733400	36734400	-0.3127594892417829
chr2	36733500	36734500	-0.4472893609771444
chr2	36733600	36734600	-0.5130821722473653
chr2	36733700	36734700	-0.7819117264002632
chr2	36733800	36734800	-1.3536000510641015
chr2	36733900	36734900	-2.2290572910265203
chr2	36734000	36735000	-1.8753218019979063
chr2	36734100	36735100	-1.9111756475843893
chr2	36734200	36735200	-1.541814296239979
chr2	36734300	36735300	-1.6326193780616918
chr2	36734400	36735400	-1.859358549456528
chr2	36734500	36735500	-1.8808834226090088
chr2	36734600	36735600	-1.6401918288333872
chr2	36734700	36735700	-1.6638470645187855
chr2	36734800	36735800	-1.6072028480251488
chr2	36734900	36735900	-0.7044054506651516
chr2	36735400	36736400	-0.04877072439862209
chr2	36735500	36736500	0.12559204462275134
chr2	36735600	36736600	-0.6844569671471078
chr2	36735700	36736700	-0.7079949579844284
chr2	36735800	36736800	-0.9120306382347682
chr2	36735900	36736900	-1.4372860147232658
chr2	36736000	36737000	-1.5391929404142362
chr2	36736100	36737100	-1.5656697762091416
chr2	36736200	36737200	-1.6199928056768182
chr2	36736300	36737300	-2.309071134976436
chr2	36736400	36737400	-2.588530982093485
chr2	36736500	36737500	-3.0270333547959147
chr2	36736600	36737600	-2.783095590011494
chr2	36736700	36737700	-2.850735241137474
chr2	36736800	36737800	-2.8616723369533372
chr2	36736900	36737900	-2.0130089080824347
chr2	36737000	36738000	-2.1247734487328462
chr2	36737100	36738100	-2.407598784871083
chr2	36737200	36738200	-1.9695322823728167
chr2	36737300	36738300	-1.7053430032936316
chr2	36737400	36738400	-1.671649374173991
chr2	36737500	36738500	-1.3149495767502066
chr2	36737600	36738600	-1.3044086840995122
chr2	36737700	36738700	-1.6687815794352925
chr2	36737800	36738800	-1.781713374754283
chr2	36737900	36738900	-2.229845276869571
chr2	36738000	36739000	-1.8033329174520483
chr2	36738100	36739100	-1.2268605456032038
chr2	36738200	36739200	-1.5663224409590817
chr2	36738300	36739300	-0.8047061222780753
chr2	36738400	36739400	-0.5503249751028542
chr2	36738500	36739500	-0.5268958341007179
chr2	36738600	36739600	-0.4354064116467593
chr2	36738700	36739700	0.17524728493926725
chr2	36738800	36739800	0.6696463820563525
chr2	36738900	36739900	1.0992960292613656
chr2	36739000	36740000	0.8524574891191941
chr2	36739100	36740100	0.6515030090413403
chr2	36739200	36740200	0.6508987027426838
chr2	36739300	36740300	-0.2984511080909318
chr2	36739400	36740400	0.7651181121650061
chr2	36739500	36740500	0.17484942904519504
chr2	36739700	36740700	0.4488200825756426
chr2	36739800	36740800	-0.16071564356353898
chr2	36739900	36740900	-0.03879936387079717
chr2	36740000	36741000	-0.012997497807909434
chr2	36740100	36741100	0.0003105830530062
chr2	36740200	36741200	0.535403622608938
chr2	36740300	36741300	0.4576101922211701
chr2	36740400	36741400	0.1592553853975859
chr2	36740500	36741500	0.6908255281514433
chr2	36740600	36741600	1.2174803781222123
chr2	36740700	36741700	1.0553801292306029
chr2	36740800	36741800	1.1459003335436622
chr2	36740900	36741900	0.9157766463890156
chr2	36741000	36742000	1.0033382323721836
chr2	36741100	36742100	1.3621304261387417
chr2	36741200	36742200	0.4759761374899582
chr2	36741300	36742300	0.31355999344694485
chr2	36741400	36742400	0.33436577038589194
chr2	36741500	36742500	0.019925959382675763
chr2	36741600	36742600	-1.0026352802973977
chr2	36741700	36742700	-0.870502599565315
chr2	36741800	36742800	-0.8488026777107732
chr2	36741900	36742900	-0.6755813968583234
chr2	36742000	36743000	-0.1460781287223995
chr2	36742100	36743100	-0.5045352921778595
chr2	36742200	36743200	0.27493757046637257
chr2	36742300	36743300	0.6750042114236211
chr2	36742400	36743400	0.7907342938932974
chr2	36742500	36743500	0.5773019173979612
chr2	36742600	36743600	0.5283744207371475
chr2	36742700	36743700	0.5897149000334668
chr2	36742800	36743800	1.1530773897224682
chr2	36742900	36743900	1.2261615851815342
chr2	36743000	36744000	0.46872898256131984
chr2	36743100	36744100	0.6981117647895689
chr2	36743200	36744200	0.37108299095806174
chr2	36743300	36744300	-0.2435118810546127
chr2	36743400	36744400	-0.7682948652270649
chr2	36743500	36744500	-0.5499402933684315
chr2	36743600	36744600	0.6552414646392022
chr2	36743700	36744700	0.36845046702640505
chr2	36743800	36744800	-0.039390752957869014
chr2	36743900	36744900	-0.4708225138547481
chr2	36744000	36745000	-1.0501597026728249
chr2	36744100	36745100	-1.4906638208610572
chr2	36744200	36745200	-1.9094444018103518
chr2	36744300	36745300	-1.9757946066257548
chr2	36744400	36745400	-1.3159194763518842
chr2	36744500	36745500	-1.5937099993981243
chr2	36744600	36745600	-2.6666583652396536
chr2	36744700	36745700	-2.5755485217972405
chr2	36744800	36745800	-2.74436096717745
chr2	36744900	36745900	-2.6237015914061224
chr2	36745000	36746000	-2.202056571369476
chr2	36745100	36746100	-2.0770424905946485
chr2	36745200	36746200	-1.8931052686530407
chr2	36745300	36746300	-1.7611306595718128
chr2	36745900	36746900	-3.179373892126485
chr2	36746000	36747000	-2.8586889195422875
chr2	36746100	36747100	-3.017281161646192
chr2	36746200	36747200	-3.019905296450484
chr2	36746300	36747300	-2.8817011038565568
chr2	36746400	36747400	-2.791148285111775
chr2	36746500	36747500	-2.241633790587016
chr2	36746600	36747600	-1.9078795927638617
chr2	36746700	36747700	-1.1908478269453469
chr2	36746800	36747800	-0.9992855367818416
chr2	36746900	36747900	-1.0844724681823834
chr2	36747000	36748000	-0.773063143219821
chr2	36747100	36748100	-1.0746696627509815
chr2	36747200	36748200	-1.0945688565003648
chr2	36747300	36748300	-1.6650055933142365
chr2	36747400	36748400	-1.9531441256591435
chr2	36747500	36748500	-1.8912589232363841
chr2	36747600	36748600	-2.491240644324474
chr2	36747700	36748700	-2.0088129374838872
chr2	36747800	36748800	-2.220684721156853
chr2	36747900	36748900	-2.1359036300113163
chr2	36748000	36749000	-2.1256536419486842
chr2	36748100	36749100	-2.2762874070375143
chr2	36748200	36749200	-2.7073470083384312
chr2	36748300	36749300	-1.794801435378619
chr2	36748400	36749400	-1.1742545132337796
chr2	36748500	36749500	-1.0887430646172391
chr2	36748600	36749600	-0.8582904001041917
chr2	36748700	36749700	-1.1787435637045705
chr2	36748800	36749800	-0.7844906833864121
chr2	36748900	36749900	-1.4451919507335445
chr2	36749000	36750000	-1.5775992290022083
chr2	36749100	36750100	-1.0419930343773034
chr2	36749200	36750200	-0.4562725449661453
chr2	36749300	36750300	-0.7465787190781643
chr2	36749400	36750400	-1.0046178071370089
chr2	36749500	36750500	-1.5940067659198771
chr2	36749600	36750600	-1.844167065045335
chr2	36749700	36750700	-1.7285576145248855
chr2	36749800	36750800	-1.370101571439299
chr2	36749900	36750900	-0.6932218413890084
chr2	36750000	36751000	-0.2388157397120384
chr2	36750100	36751100	-0.1474735887984912
chr2	36750200	36751200	0.1323625156543128
chr2	36750300	36751300	-0.17347660728761385
chr2	36750400	36751400	-0.006424896661378092
chr2	36750500	36751500	0.1670118982403305
chr2	36750600	36751600	0.6292407743177001
chr2	36750700	36751700	1.1492453260305189
chr2	36750800	36751800	0.2723406159262957
chr2	36750900	36751900	-0.15245275856180007
chr2	36751000	36752000	-0.8064873977893081
chr2	36751100	36752100	-0.8131470833533272
chr2	36751200	36752200	-2.043843679082366
chr2	36751300	36752300	-1.7356945831650392
chr2	36751400	36752400	-1.8934628561163231
chr2	36751500	36752500	-2.209179455493788
chr2	36751600	36752600	-2.8494928729729176
chr2	36751700	36752700	-3.4315905253985317
chr2	36751800	36752800	-3.1459112033665537
chr2	36751900	36752900	-2.5483014066150247
chr2	36752000	36753000	-2.380256735731917
chr2	36752100	36753100	-2.7277988019022827
chr2	36752200	36753200	-1.7897557837465423
chr2	36752300	36753300	-2.158984139380256
chr2	36752400	36753400	-1.875847796129216
chr2	36752500	36753500	-1.463055322759903
chr2	36752600	36753600	-0.8730075876332977
chr2	36752700	36753700	-0.6393071755244432
chr2	36752800	36753800	-0.4907306201881202
chr2	36752900	36753900	-0.8908657761682326
chr2	36753000	36754000	-1.5289116328937067
chr2	36753100	36754100	-1.5169258443104312
chr2	36753200	36754200	-1.4051340032097246
chr2	36753300	36754300	-0.8131077654921498
chr2	36753400	36754400	-0.6215708762852218
chr2	36753500	36754500	-0.8040572356145655
chr2	36753600	36754600	-1.023290075500762
chr2	36753700	36754700	-1.1448440699094595
chr2	36753800	36754800	-1.3337321033768943
chr2	36753900	36754900	-1.5642620241843328
chr2	36754000	36755000	-0.8062226151058638
chr2	36754100	36755100	-1.1063933641538983
chr2	36754200	36755200	-1.119950111240671
chr2	36754300	36755300	-1.7424619845086242
chr2	36754400	36755400	-1.7702597445445916
chr2	36754500	36755500	-1.3905763026638227
chr2	36754600	36755600	-0.8197836995155179
chr2	36754700	36755700	-0.3902469319764533
chr2	36754800	36755800	-0.023787365054640054
chr2	36754900	36755900	0.4134562301203787
chr2	36757300	36758300	0.5186927169187416
chr2	36757400	36758400	0.232078227845624
chr2	36757500	36758500	0.3549960117886453
chr2	36757600	36758600	0.3587451779055384
chr2	36757700	36758700	0.3744678547540076
chr2	36757800	36758800	0.4151088758570111
chr2	36757900	36758900	0.3902636742716905
chr2	36760200	36761200	-1.1964548070732457
chr2	36760300	36761300	-0.6277376888294415
chr2	36760400	36761400	-0.29363001553246976
chr2	36760500	36761500	-0.3984013387368263
chr2	36760600	36761600	0.34166564637052776
chr2	36760700	36761700	0.11236228693244583
chr2	36760800	36761800	0.16334312581062752
chr2	36760900	36761900	-0.281441474579206
chr2	36761000	36762000	-0.3784564490952407
chr2	36761100	36762100	-0.0057506965561770615
chr2	36761200	36762200	0.5490527047537971
chr2	36761300	36762300	0.1972328790302098
chr2	36761400	36762400	0.5581538150946994
chr2	36761500	36762500	0.3762813923121941
chr2	36761600	36762600	-0.05165582529536919
chr2	36761700	36762700	0.10025369121240753
chr2	36761800	36762800	0.14350271771348425
chr2	36761900	36762900	0.1937130741640068
chr2	36762000	36763000	0.8610925526088727
chr2	36762100	36763100	0.7637613126277663
chr2	36762200	36763200	0.4804666188186213
chr2	36762300	36763300	6.524513369820845e-05
chr2	36762400	36763400	-0.4439860765978066
chr2	36762500	36763500	-0.3505592635394285
chr2	36762600	36763600	-0.3292083389211841
chr2	36763700	36764700	0.4374115372069176
chr2	36763800	36764800	0.3904551935072538
chr2	36763900	36764900	0.5772924838984619
chr2	36764000	36765000	-0.006924012721192618
chr2	36764100	36765100	-0.11084700937151457
chr2	36764200	36765200	-0.8265185270184902
chr2	36764300	36765300	-1.2025078977815291
chr2	36764400	36765400	-1.142747516439046
chr2	36764500	36765500	-1.2455282153614968
chr2	36764600	36765600	-1.5639115983183522
chr2	36764700	36765700	-1.4097974042918269
chr2	36764800	36765800	-1.6485860796561662
chr2	36764900	36765900	-2.3598380569937922
chr2	36765000	36766000	-1.9314272585956926
chr2	36766400	36767400	-2.2202407141362004
chr2	36766500	36767500	-1.3022031614600027
chr2	36766600	36767600	-0.024602241594772117
chr2	36766700	36767700	-0.28271927379097445
chr2	36766800	36767800	-1.0286418032560491
chr2	36766900	36767900	-1.5925769901013418
chr2	36767000	36768000	-1.75909742011044
chr2	36767100	36768100	-1.546523526260184
chr2	36767200	36768200	-1.4817923824758017
chr2	36767300	36768300	-1.4163189193015864
chr2	36767400	36768400	-1.2395933206871237
chr2	36767500	36768500	-1.3857748188672028
chr2	36767600	36768600	-1.8614221568307847
chr2	36767700	36768700	-2.5733961712258693
chr2	36767800	36768800	-2.328946713007652
chr2	36767900	36768900	-1.815260248308875
chr2	36768000	36769000	-2.35690966074189
chr2	36768100	36769100	-2.237528869367608
chr2	36768200	36769200	-2.428343088239528
chr2	36768300	36769300	-2.596685409004857
chr2	36768400	36769400	-2.5822539064411045
chr2	36768500	36769500	-2.003062964638344
chr2	36768600	36769600	-1.7468837612514074
chr2	36768700	36769700	-1.3175065161937591
chr2	36768800	36769800	-1.049045479810675
chr2	36768900	36769900	-0.7935033565715021
chr2	36769000	36770000	-0.170490752117285
chr2	36769100	36770100	-0.6820336056024037
chr2	36769200	36770200	-0.3266260590588122
chr2	36769300	36770300	-0.7696724538098194
chr2	36769400	36770400	-0.3915091860792511
chr2	36769500	36770500	-0.4334646831767036
chr2	36769600	36770600	-0.026981180401429647
chr2	36769700	36770700	-0.25914080505701154
chr2	36769800	36770800	-0.2137120418786181
chr2	36769900	36770900	-1.3666301387561943
chr2	36770000	36771000	-1.157439036779913
chr2	36770100	36771100	-1.0675544514782234
chr2	36770200	36771200	-1.5385197743595198
chr2	36770300	36771300	-1.1129665589027689
chr2	36770400	36771400	-1.5382650296685172
chr2	36770500	36771500	-1.7008012598787303
chr2	36771500	36772500	-1.08953409426305
chr2	36771600	36772600	-1.6625287124655117
chr2	36771700	36772700	-1.0436333986120652
chr2	36771800	36772800	-0.6204126695688352
chr2	36771900	36772900	-0.8385976363255396
chr2	36772700	36773700	-2.8595017779195366
chr2	36772800	36773800	-2.6982970238181765
chr2	36772900	36773900	-2.788466904814977
chr2	36773000	36774000	-2.7293643200950926
chr2	36773100	36774100	-2.63880045655377
chr2	36773200	36774200	-2.2038565692091923
chr2	36773300	36774300	-1.6799721440923092
chr2	36773400	36774400	-1.4918859329303018
chr2	36773500	36774500	-0.8433165593268186
chr2	36773600	36774600	-0.5825019195042158
chr2	36773700	36774700	0.0997135311803674
chr2	36773800	36774800	0.5101426563628886
chr2	36773900	36774900	0.7979030816831121
chr2	36774000	36775000	0.5499975274587349
chr2	36774100	36775100	0.7630154198653526
chr2	36774200	36775200	0.4739383386187299
chr2	36774300	36775300	-0.2338192059560289
chr2	36774400	36775400	-0.1867498255709143
chr2	36774500	36775500	-0.3431440104556767
chr2	36774600	36775600	-0.3190495848123571
chr2	36774700	36775700	-0.3109099578477547
chr2	36774800	36775800	-0.6168345350617475
chr2	36774900	36775900	-1.09217409898564
chr2	36775000	36776000	-0.7531365897081901
chr2	36775100	36776100	-1.1168232824483204
chr2	36775200	36776200	-1.1291509540685891
chr2	36775300	36776300	-0.7097037099130151
chr2	36775400	36776400	-1.0760285162323806
chr2	36775500	36776500	-1.5130767506727694
chr2	36775600	36776600	-1.5178036266005404
chr2	36775700	36776700	-1.7215256843509759
chr2	36775800	36776800	-2.1769025770876347
chr2	36775900	36776900	-1.853053064608156
chr2	36776000	36777000	-1.7969578815168332
chr2	36777100	36778100	-1.1825782573857155
chr2	36777200	36778200	-1.280234882893546
chr2	36777300	36778300	-1.5792086235381182
chr2	36777400	36778400	-1.9950704455116264
chr2	36777500	36778500	-1.52021832778321
chr2	36777600	36778600	-1.0001011436598826
chr2	36777700	36778700	-1.0452254614190697
chr2	36777800	36778800	-1.7252346751250178
chr2	36777900	36778900	-1.091456421943693
chr2	36778000	36779000	-0.8306843464779385
chr2	36778100	36779100	-0.8027182249244796
chr2	36778200	36779200	-0.4935475535231625
chr2	36778300	36779300	-0.2029953033047564
chr2	36778400	36779400	0.2775632365871741
chr2	36778500	36779500	0.0729818661880083
chr2	36778600	36779600	0.29392534145338073
chr2	36778700	36779700	-0.11097550627833776
chr2	36778800	36779800	0.6932179049318618
chr2	36778900	36779900	0.4021749098935679
chr2	36779000	36780000	0.05703053907267817
chr2	36779100	36780100	-0.6930774623004529
chr2	36779200	36780200	-1.200765713601475
chr2	36779300	36780300	-1.6085433425492353
chr2	36779400	36780400	-1.380822565214509
chr2	36779500	36780500	-1.5676603996159797
chr2	36779600	36780600	-2.0094111657738
chr2	36779700	36780700	-1.5108633614028215
chr2	36779800	36780800	-2.151806786455376
chr2	36779900	36780900	-1.9436965545014482
chr2	36780000	36781000	-1.7458455784989217
chr2	36780100	36781100	-1.1819860868077487
chr2	36780200	36781200	-0.9906635641493432
chr2	36780300	36781300	-0.536234298970012
chr2	36780400	36781400	-0.6395086846124941
chr2	36780500	36781500	-0.8428964976068402
chr2	36780600	36781600	-0.6560727261911229
chr2	36780700	36781700	-0.9095890512011032
chr2	36780800	36781800	-0.6987061812503953
chr2	36780900	36781900	-0.39504938742959655
chr2	36781000	36782000	0.09828715340106807
chr2	36781100	36782100	0.28239028241131114
chr2	36781200	36782200	0.4669713874322611
chr2	36781300	36782300	0.5813293153524965
chr2	36781400	36782400	0.6827159018899664
chr2	36781500	36782500	0.7371848437244407
chr2	36781600	36782600	1.1873572754703956
chr2	36781700	36782700	1.31494704872624
chr2	36781800	36782800	1.7107982436779252
chr2	36781900	36782900	1.6501658806934254
chr2	36782000	36783000	1.2773518499000631
chr2	36782100	36783100	1.0699377986186909
chr2	36782200	36783200	0.9160957711180004
chr2	36782300	36783300	0.8856843126950174
chr2	36782400	36783400	0.5483322294952283
chr2	36782500	36783500	0.7070112279670147
chr2	36782600	36783600	0.8464388941070146
chr2	36782700	36783700	0.8138094106344353
chr2	36782800	36783800	0.8511402724883823
chr2	36782900	36783900	0.8800793569884595
chr2	36783000	36784000	0.8309826927838878
chr2	36783100	36784100	0.6848247747817904
chr2	36783200	36784200	0.5109566952892064
chr2	36783300	36784300	0.4201627523435213
chr2	36783400	36784400	0.5343984657288907
chr2	36783500	36784500	0.7213611353525375
chr2	36783600	36784600	0.3470184992598995
chr2	36783700	36784700	0.2955745812716146
chr2	36783800	36784800	-0.09057409442709424
chr2	36783900	36784900	-0.30317524279656866
chr2	36784000	36785000	-0.11177792834655861
chr2	36784100	36785100	-0.7415153480443765
chr2	36784200	36785200	-0.4218659294485982
chr2	36784300	36785300	-0.20369599775382954
chr2	36784400	36785400	-0.21200970325061705
chr2	36784500	36785500	-0.2667890965458972
chr2	36784600	36785600	0.12503986903220132
chr2	36784700	36785700	-0.1919879386167464
chr2	36784800	36785800	-0.14273199742165818
chr2	36784900	36785900	-0.05135421181221348
chr2	36785000	36786000	0.07519134566875281
chr2	36785100	36786100	0.5479581681645191
chr2	36785200	36786200	0.7822882206525085
chr2	36785300	36786300	1.0296982868166735
chr2	36785400	36786400	0.6534729530915756
chr2	36785500	36786500	-0.006295875913682096
chr2	36785600	36786600	-0.3469332665511663
chr2	36785700	36786700	0.05935110267353155
chr2	36785800	36786800	0.2862582003091382
chr2	36785900	36786900	-0.0772277388034092
chr2	36786000	36787000	-0.52359904669803
chr2	36786100	36787100	-0.5263623624907146
chr2	36786200	36787200	-0.8756916601584931
chr2	36786300	36787300	-1.6380357033598059
chr2	36786400	36787400	-1.7053194861191652
chr2	36786500	36787500	-1.0873882607959535
chr2	36786600	36787600	-1.6773103787233306
chr2	36786700	36787700	-1.9865328169446
chr2	36786800	36787800	-2.12214939403716
chr2	36786900	36787900	-1.6289785382683757
chr2	36787000	36788000	-1.5280043270634174
chr2	36787100	36788100	-1.4105432390505988
chr2	36787200	36788200	-1.7578103692648548
chr2	36787300	36788300	-1.346296339805552
chr2	36787400	36788400	-1.3416869184370113
chr2	36787500	36788500	-1.7512667239445718
chr2	36787600	36788600	-1.2321099843542838
chr2	36787700	36788700	-1.1038359016274506
chr2	36787800	36788800	-1.429612404472229
chr2	36787900	36788900	-1.9872060481141
chr2	36788000	36789000	-2.7687194357877902
chr2	36788100	36789100	-3.0340890251597536
chr2	36788200	36789200	-2.1996037603522156
chr2	36788300	36789300	-2.8062488007590716
chr2	36788400	36789400	-2.3626049943471594
chr2	36788500	36789500	-1.6254957930428813
chr2	36788600	36789600	-1.2667479472971488
chr2	36788700	36789700	-1.098781903852395
chr2	36788800	36789800	-0.986481188481504
chr2	36788900	36789900	-0.4887876407787625
chr2	36789000	36790000	0.27882498414309526
chr2	36789100	36790100	0.004212415584604665
chr2	36789200	36790200	-0.7124555020971508
chr2	36789300	36790300	-0.4809467243551838
chr2	36789400	36790400	-0.5000502126145849
chr2	36789500	36790500	-0.9657331114405066
chr2	36789600	36790600	-1.0968790430130255
chr2	36789700	36790700	-1.3483577663593902
chr2	36789800	36790800	-1.0618588919677483
chr2	36789900	36790900	-1.5864494223643368
chr2	36790000	36791000	-1.5815487211411146
chr2	36790100	36791100	-1.5984334151074098
chr2	36790200	36791200	-2.6706771143250045
chr2	36790300	36791300	-2.005264775556056
chr2	36790400	36791400	-2.3017880379763502
chr2	36790500	36791500	-2.0267971626064005
chr2	36790600	36791600	-2.11510712544664
chr2	36790700	36791700	-2.0637792803137955
chr2	36790800	36791800	-2.0834946038288007
chr2	36790900	36791900	-1.866038274273712
chr2	36791000	36792000	-2.1696574895415783
chr2	36791100	36792100	-1.4217562609533059
chr2	36791200	36792200	-0.926881575682278
chr2	36791300	36792300	-1.118104541889224
chr2	36791400	36792400	-0.7030890193210739
chr2	36791500	36792500	-0.7914422560647671
chr2	36791600	36792600	-0.6774372928134752
chr2	36791700	36792700	-0.4393647958574711
chr2	36791800	36792800	-0.6496693053078784
chr2	36791900	36792900	-1.2803352802974586
chr2	36792000	36793000	-0.8134905312547333
chr2	36792100	36793100	-0.4720439100976037
chr2	36792200	36793200	-0.5253252516423886
chr2	36792300	36793300	-0.58487412086428
chr2	36792400	36793400	-1.091086932550298
chr2	36792500	36793500	-1.0002791857601523
chr2	36792600	36793600	-1.0247227826959926
chr2	36792700	36793700	-1.281754161152533
chr2	36792800	36793800	-0.7877653008499355
chr2	36793700	36794700	-3.9487612238641363
chr2	36793800	36794800	-4.723623364820445
chr2	36793900	36794900	-4.510789561957111
chr2	36794000	36795000	-4.675784082452361
chr2	36794100	36795100	-4.429231111482914
chr2	36794200	36795200	-6.478183120478757
chr2	36794300	36795300	-7.412844227525662
chr2	36794400	36795400	-6.87037783865769
chr2	36794500	36795500	-4.977434172613061
chr2	36794600	36795600	-3.991546790679736
chr2	36794700	36795700	-4.8097875428484285
chr2	36794800	36795800	-4.368762810195123
chr2	36794900	36795900	-4.685555156763084
chr2	36795000	36796000	-4.812578690820145
chr2	36795100	36796100	-5.2046288779467895
chr2	36795200	36796200	-2.819815136425424
chr2	36795300	36796300	-1.5610655303920191
chr2	36795400	36796400	-1.8169255698388984
chr2	36795900	36796900	-1.8378874727188883
chr2	36796000	36797000	-2.476741910298299
chr2	36796100	36797100	-2.307253700939624
chr2	36796200	36797200	-3.564378063601151
chr2	36796300	36797300	-3.1997490019700536
chr2	36796400	36797400	-3.2871226638438253
chr2	36796500	36797500	-3.9560621447005837
chr2	36796600	36797600	-4.517249927195321
chr2	36796700	36797700	-5.509613120903514
chr2	36796800	36797800	-4.890219820900827
chr2	36796900	36797900	-4.970145198519135
chr2	36797000	36798000	-4.989040591550966
chr2	36797100	36798100	-5.4426716111405495
chr2	36797200	36798200	-4.654411761726736
chr2	36797300	36798300	-5.018179906947803
chr2	36797400	36798400	-4.1015775719382335
chr2	36797500	36798500	-3.684820936920752
chr2	36797600	36798600	-2.9427940961975465
chr2	36797700	36798700	-2.188447321977008
chr2	36797800	36798800	-2.1690678816926416
chr2	36797900	36798900	-2.5020171961622166
chr2	36798000	36799000	-2.339172707035838
chr2	36798100	36799100	-2.095871945231423
chr2	36798200	36799200	-2.5063418958169392
chr2	36798300	36799300	-1.9289248328361184
chr2	36798400	36799400	-2.699366519156879
chr2	36798500	36799500	-2.5326096284702118
chr2	36798600	36799600	-3.1500403307118185
chr2	36798700	36799700	-3.4248056086437724
chr2	36798800	36799800	-2.9147644529863794
chr2	36798900	36799900	-3.060010072658508
chr2	36799000	36800000	-2.9714923435189475
chr2	36799600	36800600	-2.358018553184913
chr2	36799700	36800700	-1.980951696114969
chr2	36799800	36800800	-2.9498257100165195
chr2	36799900	36800900	-2.217475271741158
chr2	36800000	36801000	-1.8858338283431084
chr2	36800100	36801100	-1.7929323179718315
chr2	36800200	36801200	-1.5067551604814415
chr2	36800300	36801300	-1.8854443297089842
chr2	36800400	36801400	-1.4798358183351414
chr2	36800500	36801500	-1.5275891281041505
chr2	36800600	36801600	-1.9521969734062288
chr2	36800700	36801700	-2.7755666370704843
chr2	36800800	36801800	-2.0695529752941098
chr2	36800900	36801900	-2.37433874441454
chr2	36801000	36802000	-2.685381450072207
chr2	36801100	36802100	-3.326635872105524
chr2	36801200	36802200	-3.6993738058203984
chr2	36801300	36802300	-4.213427874506322
chr2	36801400	36802400	-4.562952018863626
chr2	36801500	36802500	-4.607290303639188
chr2	36801600	36802600	-4.583607401458778
chr2	36801700	36802700	-3.8546379613601065
chr2	36801800	36802800	-4.482469635796818
chr2	36801900	36802900	-4.632933251962767
chr2	36802000	36803000	-4.490543274370188
chr2	36802100	36803100	-4.298702876020557
chr2	36802200	36803200	-4.082541576945324
chr2	36802300	36803300	-3.756705951268672
chr2	36802400	36803400	-3.6535566075647297
chr2	36802500	36803500	-3.972936664152397
chr2	36802600	36803600	-3.3935198753920006
chr2	36802700	36803700	-4.0595045262450515
chr2	36802800	36803800	-4.324355869676301
chr2	36802900	36803900	-4.391623194586722
chr2	36803000	36804000	-4.398510335662188
chr2	36803100	36804100	-3.739735291011278
chr2	36803200	36804200	-3.580192713804811
chr2	36803300	36804300	-3.2592969892347363
chr2	36803400	36804400	-3.4042002118531607
chr2	36803500	36804500	-3.63186159639654
chr2	36803600	36804600	-4.2141139591571735
chr2	36803700	36804700	-3.7402868150136936
chr2	36803800	36804800	-3.2423602242172453
chr2	36803900	36804900	-3.0851269258427787
chr2	36804000	36805000	-2.7143473613057343
chr2	36804100	36805100	-3.1534349819398075
chr2	36804200	36805200	-3.481148157022497
chr2	36804300	36805300	-3.583983408793012
chr2	36804700	36805700	-2.346374164470556
chr2	36804800	36805800	-2.637194160763061
chr2	36804900	36805900	-3.110565308422299
chr2	36805000	36806000	-3.9259209490076907
chr2	36805100	36806100	-3.4392748742471166
chr2	36805200	36806200	-3.203348300202823
chr2	36805300	36806300	-3.631870504833092
chr2	36805400	36806400	-3.9261560264473254
chr2	36805500	36806500	-3.887258716641584
chr2	36805600	36806600	-4.550480170671953
chr2	36805700	36806700	-4.600107476815649
chr2	36805800	36806800	-4.485742186524805
chr2	36805900	36806900	-3.827741518828485
chr2	36806000	36807000	-3.0748154968145793
chr2	36806100	36807100	-3.3373708159590687
chr2	36806200	36807200	-3.699246135253748
chr2	36806300	36807300	-3.3904735769543657
chr2	36806400	36807400	-3.215539043786944
chr2	36806500	36807500	-3.0115607966723865
chr2	36806600	36807600	-2.5091606961404564
chr2	36806700	36807700	-1.6929004020168066
chr2	36806800	36807800	-1.3554710814363145
chr2	36806900	36807900	-1.8974865123679463
chr2	36807000	36808000	-2.3931695475120254
chr2	36807100	36808100	-3.034420576711508
chr2	36807200	36808200	-1.9167783451831293
chr2	36807300	36808300	-2.150295594297853
chr2	36807400	36808400	-2.8130446646448983
chr2	36807500	36808500	-3.3775257718687386
chr2	36807600	36808600	-3.1601230797761963
chr2	36807700	36808700	-2.5433501337121984
chr2	36807800	36808800	-1.9080673559253325
chr2	36807900	36808900	-1.4896579458500976
chr2	36808000	36809000	-1.3506472596093022
chr2	36808100	36809100	-0.9234910885108832
chr2	36808200	36809200	-1.4852752050868767
chr2	36808300	36809300	-1.1122924558198761
chr2	36808400	36809400	-0.9894322035658368
chr2	36808500	36809500	-0.6778439975521064
chr2	36808600	36809600	-1.3105762996870276
chr2	36808700	36809700	-2.1083908030603595
chr2	36808800	36809800	-2.5795681905543195
chr2	36808900	36809900	-2.4241163808261867
chr2	36809000	36810000	-2.2014241404192436
chr2	36809400	36810400	-1.641262130695315
chr2	36809600	36810600	-1.962956767058194
chr2	36810000	36811000	-3.161762675154589
chr2	36810100	36811100	-3.1864868326911995
chr2	36810200	36811200	-4.508187036500185
chr2	36810300	36811300	-3.8361425016406296
chr2	36810400	36811400	-3.849573775361897
chr2	36810500	36811500	-3.569265896519488
chr2	36810600	36811600	-3.109147859141754
chr2	36810700	36811700	-3.873737418115127
chr2	36810800	36811800	-3.793402206256228
chr2	36810900	36811900	-3.99357030493053
chr2	36811000	36812000	-2.8532061297503817
chr2	36811100	36812100	-3.473119436845944
chr2	36811200	36812200	-2.735855751174189
chr2	36811300	36812300	-2.994538098109042
chr2	36811400	36812400	-3.221610241467219
chr2	36811500	36812500	-3.5049435708578387
chr2	36811600	36812600	-3.604432138679997
chr2	36811700	36812700	-3.4247173276292333
chr2	36811800	36812800	-3.9812355599401865
chr2	36811900	36812900	-3.7930409287643823
chr2	36812000	36813000	-3.8931113658455816
chr2	36813000	36814000	-5.106469712605516
chr2	36813100	36814100	-5.483919779997585
chr2	36813200	36814200	-5.806465060178758
chr2	36813300	36814300	-5.4840476030275385
chr2	36813400	36814400	-5.502741287409531
chr2	36813500	36814500	-3.6374626910762053
chr2	36813600	36814600	-3.063962497392195
chr2	36813700	36814700	-3.339420773227628
chr2	36813800	36814800	-1.5973986362094823
chr2	36814500	36815500	-2.9583366376258056
chr2	36814600	36815600	-3.0099607953619283
chr2	36814700	36815700	-2.69239708404474
chr2	36814800	36815800	-2.8524903839372637
chr2	36814900	36815900	-2.66794889318718
chr2	36815000	36816000	-3.1121585156001657
chr2	36815100	36816100	-3.4906577772438765
chr2	36815200	36816200	-3.978615692527173
chr2	36815300	36816300	-4.381390616507292
chr2	36815400	36816400	-4.494461823052823
chr2	36816200	36817200	-4.225782096872493
chr2	36816300	36817300	-3.7755626761091268
chr2	36816400	36817400	-4.000769002346648
chr2	36816500	36817500	-4.550532707543326
chr2	36816600	36817600	-4.204947453876728
chr2	36816700	36817700	-4.826172365291661
chr2	36816800	36817800	-5.382719779255102
chr2	36816900	36817900	-5.615272899984187
chr2	36817000	36818000	-6.00308138942671
chr2	36817100	36818100	-6.342895417431383
chr2	36817200	36818200	-6.084365776139093
chr2	36817300	36818300	-5.736469644816687
chr2	36817400	36818400	-5.56427019030976
chr2	36817500	36818500	-5.633092209811943
chr2	36819000	36820000	-4.001257198168028
chr2	36819100	36820100	-4.4214371634360585
chr2	36819200	36820200	-4.369468772728318
chr2	36819300	36820300	-4.24332506580912
chr2	36819400	36820400	-4.158523201441018
chr2	36819500	36820500	-4.046776038698224
chr2	36819600	36820600	-4.089705402442878
chr2	36820900	36821900	-4.719935629320256
chr2	36821000	36822000	-4.8426693673011645
chr2	36821100	36822100	-4.89661310430605
chr2	36821200	36822200	-4.909999049607161
chr2	36821300	36822300	-4.865506567729272
chr2	36821400	36822400	-4.887242746562687
chr2	36821500	36822500	-4.698486292135049
chr2	36821600	36822600	-4.3359094845684965
chr2	36821700	36822700	-3.8130685068192047
chr2	36821800	36822800	-2.9074281353718763
chr2	36822200	36823200	-4.467809652794687
chr2	36822300	36823300	-5.0893690575576205
chr2	36822400	36823400	-5.7217998368724325
chr2	36822500	36823500	-5.084797752364378
chr2	36822600	36823600	-5.228073520627877
chr2	36822700	36823700	-4.988281882261481
chr2	36822800	36823800	-4.737283225076409
chr2	36822900	36823900	-4.606076098501797
chr2	36823800	36824800	-2.5217780232548064
chr2	36824000	36825000	-3.2047827237381368
chr2	36824100	36825100	-3.7028597995721517
chr2	36824200	36825200	-3.6535941283196394
chr2	36824300	36825300	-2.5469326948058737
chr2	36824400	36825400	-3.0479652636111423
chr2	36824500	36825500	-3.543954411259294
chr2	36824600	36825600	-3.9342372780967683
chr2	36824700	36825700	-4.070975690666562
chr2	36824800	36825800	-4.062163617264419
chr2	36824900	36825900	-4.802538121078245
chr2	36825000	36826000	-4.939036128606906
chr2	36825100	36826100	-4.6038010578823405
chr2	36825200	36826200	-4.849411544725929
chr2	36825300	36826300	-5.1945641002575265
chr2	36825400	36826400	-4.485974493211119
chr2	36825500	36826500	-4.477415205463677
chr2	36825600	36826600	-4.375323495308664
chr2	36825700	36826700	-4.298450270996423
chr2	36825800	36826800	-5.0337503482973815
chr2	36825900	36826900	-4.352458176085368
chr2	36826000	36827000	-4.657606452362231
chr2	36826100	36827100	-5.014326088510819
chr2	36826200	36827200	-5.343342711465137
chr2	36826300	36827300	-5.681259467552519
chr2	36826400	36827400	-6.067316667628792
chr2	36826500	36827500	-5.814599685187638
chr2	36826600	36827600	-5.5396041505450055
chr2	36826700	36827700	-6.063799746746343
chr2	36826800	36827800	-5.040635337653001
chr2	36826900	36827900	-4.895347670896175
chr2	36827000	36828000	-4.1661637842929915
chr2	36827100	36828100	-3.8039139169936753
chr2	36827200	36828200	-3.241730757527482
chr2	36827300	36828300	-2.3658171471761515
chr2	36827400	36828400	-3.0387249456070604
chr2	36827500	36828500	-2.7967371634411013
chr2	36827600	36828600	-2.711990568688394
chr2	36827700	36828700	-2.376912467399231
chr2	36827800	36828800	-2.6521315325288453
chr2	36827900	36828900	-2.461368101108864
chr2	36828000	36829000	-2.755765286132583
chr2	36828100	36829100	-2.4597014442704435
chr2	36828200	36829200	-3.2028891721597152
chr2	36828700	36829700	-3.8943799257329808
chr2	36828800	36829800	-3.9715299264214563
chr2	36828900	36829900	-4.026813532862271
chr2	36829000	36830000	-3.7804944498590336
chr2	36829100	36830100	-3.6268849024647234
chr2	36829200	36830200	-3.2154343313527898
chr2	36829300	36830300	-3.1089848321038365
chr2	36830400	36831400	-6.003255927975816
chr2	36830500	36831500	-5.738305709862797
chr2	36830600	36831600	-6.1454682534836245
chr2	36831700	36832700	-1.3424849636439826
chr2	36831800	36832800	-1.2347630952299968
chr2	36831900	36832900	-1.0691273182857643
chr2	36832000	36833000	-1.269558289298049
chr2	36832100	36833100	-1.596098423954775
chr2	36832200	36833200	-2.104153412812459
chr2	36832300	36833300	-2.251645950893064
chr2	36832400	36833400	-1.806675960895808
chr2	36832500	36833500	-1.6409852449532911
chr2	36832600	36833600	-1.5516798527391622
chr2	36832700	36833700	-2.0984636546202062
chr2	36832800	36833800	-2.0627529631854205
chr2	36832900	36833900	-2.5781520925481582
chr2	36833000	36834000	-3.172083310960016
chr2	36833100	36834100	-3.2012498437470858
chr2	36833200	36834200	-2.9238337649367634
chr2	36833300	36834300	-2.457661139359628
chr2	36833400	36834400	-2.7631710920448143
chr2	36833500	36834500	-2.9441800115451118
chr2	36833600	36834600	-2.776803484620712
chr2	36833700	36834700	-2.5738876097140424
chr2	36833800	36834800	-2.828407888463529
chr2	36833900	36834900	-2.5671982008719043
chr2	36834000	36835000	-1.3144195311098816
chr2	36834100	36835100	-1.17807307825734
chr2	36834200	36835200	-1.3859520242227863
chr2	36834300	36835300	-1.660971776738794
chr2	36834400	36835400	-1.3872310217163963
chr2	36834500	36835500	-1.0847354187750629
chr2	36834600	36835600	-0.8110280112079691
chr2	36834700	36835700	-0.5413637443409995
chr2	36834800	36835800	-0.9876301492746228
chr2	36834900	36835900	-0.7852454866115913
chr2	36835000	36836000	-1.385657189938113
chr2	36835100	36836100	-1.656058062380851
chr2	36835200	36836200	-1.662026371017985
chr2	36835300	36836300	-1.2536826136480876
chr2	36835400	36836400	-1.1295220886624402
chr2	36835500	36836500	-2.252169571219564
chr2	36835600	36836600	-1.995442984078419
chr2	36835700	36836700	-2.1758040969747654
chr2	36835800	36836800	-1.6563744931679427
chr2	36835900	36836900	-1.6906628657663818
chr2	36836000	36837000	-1.1283806907253795
chr2	36836100	36837100	-0.7380738730348643
chr2	36836200	36837200	-0.830301610536557
chr2	36836300	36837300	-1.2111122687729177
chr2	36836400	36837400	-1.0076996806066336
chr2	36836500	36837500	-0.0033379672767449827
chr2	36836600	36837600	-1.0684021683494194
chr2	36836700	36837700	-0.9647474878276959
chr2	36836800	36837800	-1.2484914112094334
chr2	36836900	36837900	-1.142072896500405
chr2	36837000	36838000	-0.9285853929664772
chr2	36837100	36838100	-1.2559725404984765
chr2	36837200	36838200	-0.7322058135476962
chr2	36837300	36838300	-1.2073314932063917
chr2	36837400	36838400	-1.8069480409333445
chr2	36837500	36838500	-1.7725910165585883
chr2	36837600	36838600	-1.0626947686424444
chr2	36837700	36838700	-0.9186733167264
chr2	36837800	36838800	-0.6358387067754347
chr2	36837900	36838900	-0.846414238331246
chr2	36838000	36839000	-1.6567080478843978
chr2	36838100	36839100	-2.300606922951088
chr2	36838200	36839200	-3.164710091774509
chr2	36838300	36839300	-3.9436088659972417
chr2	36838400	36839400	-4.471043337582207
chr2	36838500	36839500	-4.21298735604922
chr2	36838600	36839600	-4.784084386971031
chr2	36838700	36839700	-5.047510344011472
chr2	36838800	36839800	-4.963898890751895
chr2	36838900	36839900	-5.110925766689559
chr2	36839000	36840000	-4.7429386707078045
chr2	36839100	36840100	-4.633083401742266
chr2	36839200	36840200	-3.929959879330801
chr2	36839300	36840300	-2.7093783595236856
chr2	36839400	36840400	-1.8362420324945847
chr2	36839500	36840500	-2.1136560550453565
chr2	36839600	36840600	-1.2320152800131592
chr2	36839700	36840700	-0.8602048779971565
chr2	36839800	36840800	-0.6639314527101076
chr2	36839900	36840900	-0.3499292250797357
chr2	36840000	36841000	-1.0763948871561708
chr2	36840100	36841100	-0.7677581650378345
chr2	36840600	36841600	-2.9011510243934624
chr2	36840700	36841700	-2.4285988049980998
chr2	36840800	36841800	-2.526486124696734
chr2	36840900	36841900	-2.5924122318247296
chr2	36841000	36842000	-2.026826797633105
chr2	36841100	36842100	-2.0056258282651207
chr2	36841200	36842200	-2.8735754941408223
chr2	36841300	36842300	-3.366374564033183
chr2	36841400	36842400	-2.5807425749909574
chr2	36841500	36842500	-1.2888669117569869
chr2	36841600	36842600	-0.7910098837976012
chr2	36841700	36842700	-1.6861602977366852
chr2	36841800	36842800	-1.5396261146936676
chr2	36841900	36842900	-1.028301844938333
chr2	36842000	36843000	-1.029178852277913
chr2	36842100	36843100	-0.9652589371184248
chr2	36842200	36843200	-1.015032208287123
chr2	36842300	36843300	-1.0503927220167666
chr2	36842400	36843400	-1.2304475975553557
chr2	36842500	36843500	-1.7104667170275836
chr2	36842600	36843600	-1.2954278145879727
chr2	36842700	36843700	-1.347281400507348
chr2	36842800	36843800	-1.5958656621572516
chr2	36842900	36843900	-2.4953059329538663
chr2	36843000	36844000	-2.867442735768422
chr2	36843100	36844100	-2.9078934326018566
chr2	36843200	36844200	-2.77275305617396
chr2	36843300	36844300	-2.240448538594045
chr2	36843400	36844400	-2.27483020524089
chr2	36843500	36844500	-2.4534583459891746
chr2	36843600	36844600	-2.6021838128616666
chr2	36843700	36844700	-2.074643869487704
chr2	36843800	36844800	-2.7660810648510834
chr2	36843900	36844900	-2.5683866574424763
chr2	36844000	36845000	-1.9298949549401812
chr2	36844100	36845100	-1.8851213297126261
chr2	36844200	36845200	-1.6953026583220971
chr2	36844300	36845300	-1.9098899821307247
chr2	36844400	36845400	-1.9828429688322264
chr2	36844500	36845500	-2.1125116729610744
chr2	36844600	36845600	-2.3998879522538457
chr2	36844700	36845700	-3.024991506963984
chr2	36844800	36845800	-2.2977665857003395
chr2	36844900	36845900	-2.0751938577185602
chr2	36846500	36847500	-2.1750410701767264
chr2	36846600	36847600	-1.500546848647296
chr2	36846700	36847700	-2.169818158066916
chr2	36846800	36847800	-1.6510807219425276
chr2	36846900	36847900	-1.4416762745935559
chr2	36847000	36848000	-1.470149447615736
chr2	36847100	36848100	-1.5672934680681498
chr2	36847200	36848200	-1.6477696026865132
chr2	36847300	36848300	-1.7491035363427567
chr2	36847400	36848400	-1.8266538689813918
chr2	36847500	36848500	-2.0117508881479997
chr2	36847600	36848600	-3.808900063333277
chr2	36847700	36848700	-4.019085354341386
chr2	36847800	36848800	-4.213919705365574
chr2	36847900	36848900	-4.174486317808844
chr2	36848000	36849000	-4.842132094415935
chr2	36848100	36849100	-4.76435751114821
chr2	36848200	36849200	-4.9957929804449765
chr2	36848300	36849300	-3.987824841613158
chr2	36848400	36849400	-4.2309419359984854
chr2	36848500	36849500	-3.5967188609615883
chr2	36848600	36849600	-2.103552533955078
chr2	36848700	36849700	-1.0854036632363118
chr2	36848800	36849800	-0.7401985789165246
chr2	36848900	36849900	-0.3661097935209263
chr2	36849000	36850000	0.3686670145967433
chr2	36849100	36850100	0.9396835714442966
chr2	36849200	36850200	1.244124318029429
chr2	36849300	36850300	0.5847026610936037
chr2	36849400	36850400	1.1779892714121858
chr2	36849500	36850500	0.7303126605005351
chr2	36849600	36850600	-0.367382309384481
chr2	36849700	36850700	-0.8987982199203693
chr2	36849800	36850800	-1.4461486121851803
chr2	36849900	36850900	-2.452018454151752
chr2	36850000	36851000	-2.5300422020402173
chr2	36850100	36851100	-2.8057304196020003
chr2	36850200	36851200	-2.8460370523485565
chr2	36850300	36851300	-2.081483084321686
chr2	36850400	36851400	-1.9482257896026505
chr2	36850500	36851500	-1.481040194560191
chr2	36850600	36851600	-1.4387322882512037
chr2	36850700	36851700	-1.2988508677935298
chr2	36850800	36851800	-1.21374421316141
chr2	36850900	36851900	-0.7275352672620329
chr2	36851000	36852000	-0.6015224168831961
chr2	36851100	36852100	-0.9012086570908592
chr2	36851200	36852200	-0.8068176860713226
chr2	36851300	36852300	-1.5895524358775168
chr2	36851800	36852800	-1.94325354606549
chr2	36851900	36852900	-1.2737664639156905
chr2	36852000	36853000	-1.07670631967254
chr2	36852100	36853100	-2.3327193940049464
chr2	36852200	36853200	-2.2458639983605506
chr2	36852300	36853300	-1.7175682831933419
chr2	36852400	36853400	-2.433173142650139
chr2	36852500	36853500	-2.7856740830870352
chr2	36852600	36853600	-3.174022449857362
chr2	36852700	36853700	-3.4095767907345738
chr2	36852800	36853800	-3.605050588996913
chr2	36852900	36853900	-4.073091567680245
chr2	36853000	36854000	-5.00428350575631
chr2	36853100	36854100	-4.1016858750777
chr2	36853200	36854200	-4.115001992508941
chr2	36853300	36854300	-4.753706172272494
chr2	36853400	36854400	-3.778173342747996
chr2	36853500	36854500	-3.906257139986927
chr2	36853600	36854600	-3.5616415660650174
chr2	36853700	36854700	-3.0797244685330347
chr2	36853800	36854800	-2.4908662596840707
chr2	36853900	36854900	-2.454495558222761
chr2	36854000	36855000	-2.008829830065301
chr2	36854100	36855100	-1.650750666186673
chr2	36854200	36855200	-2.2611334440572595
chr2	36854300	36855300	-1.7951617395372022
chr2	36854400	36855400	-2.409494395918525
chr2	36854500	36855500	-2.0369377419574994
chr2	36854600	36855600	-2.2190383654154195
chr2	36854700	36855700	-2.3585311911135363
chr2	36854800	36855800	-2.030404025333214
chr2	36854900	36855900	-2.190653512830888
chr2	36855000	36856000	-2.254434460392624
chr2	36855100	36856100	-2.6954619087391984
chr2	36855200	36856200	-2.5465540346697475
chr2	36855300	36856300	-2.9351483332780792
chr2	36855400	36856400	-2.451553542136033
chr2	36855500	36856500	-2.5424643698571456
chr2	36855600	36856600	-2.82511106327538
chr2	36855700	36856700	-2.5939907905563886
chr2	36855800	36856800	-2.660522433260894
chr2	36855900	36856900	-2.123722718663496
chr2	36856000	36857000	-1.5602931868010774
chr2	36856100	36857100	-1.0912341814336872
chr2	36856200	36857200	-0.6127101350825129
chr2	36856300	36857300	-0.4653653003131325
chr2	36856400	36857400	-0.6088159628234979
chr2	36856500	36857500	-0.274266644715956
chr2	36856600	36857600	0.43498838584532334
chr2	36856700	36857700	-0.14511677754723712
chr2	36856800	36857800	-0.7639181203940746
chr2	36856900	36857900	-1.0066089841643588
chr2	36857000	36858000	0.0342701234917753
chr2	36857100	36858100	0.06888396986802388
chr2	36857200	36858200	-1.5613738085063231
chr2	36857300	36858300	-2.0407279213158613
chr2	36857400	36858400	-1.9930121129795089
chr2	36857500	36858500	-2.394662601182348
chr2	36857600	36858600	-2.364135493041988
chr2	36857700	36858700	-2.5386662070452006
chr2	36857800	36858800	-2.7540676103162194
chr2	36857900	36858900	-2.9379084373917395
chr2	36858000	36859000	-4.046800774440234
chr2	36858100	36859100	-4.522085330980513
chr2	36858200	36859200	-2.8515756747108445
chr2	36858300	36859300	-2.6853059102841166
chr2	36858400	36859400	-2.4406206273519144
chr2	36858500	36859500	-2.6530426286260766
chr2	36858600	36859600	-2.9086873903383115
chr2	36858700	36859700	-3.029748447933305
chr2	36858800	36859800	-2.867095340283976
chr2	36858900	36859900	-3.04030370005973
chr2	36859000	36860000	-3.5712925703640663
chr2	36859100	36860100	-3.3029931606527008
chr2	36859200	36860200	-4.429998642313941
chr2	36859300	36860300	-5.147993379779862
chr2	36859400	36860400	-5.4245692954310085
chr2	36859500	36860500	-5.675801640998103
chr2	36859600	36860600	-5.118471740588113
chr2	36859700	36860700	-5.216769563206562
chr2	36859800	36860800	-5.53002537041276
chr2	36859900	36860900	-5.448722650304696
chr2	36860000	36861000	-5.2417823596187585
chr2	36860100	36861100	-5.4781497549781575
chr2	36860200	36861200	-4.258471956357961
chr2	36860300	36861300	-3.0897269372669123
chr2	36860400	36861400	-2.5570361867724243
chr2	36860500	36861500	-2.2706077801707187
chr2	36860600	36861600	-3.0869429601223435
chr2	36860700	36861700	-3.4138618184299614
chr2	36860800	36861800	-2.598852260522956
chr2	36860900	36861900	-2.593727720889299
chr2	36861000	36862000	-2.8088683990911214
chr2	36861100	36862100	-3.1525505157307805
chr2	36861200	36862200	-3.5151501812664816
chr2	36861300	36862300	-3.6279407027795054
chr2	36861400	36862400	-4.010392120449584
chr2	36861500	36862500	-4.113598691155868
chr2	36861600	36862600	-4.047779846036817
chr2	36861700	36862700	-3.097157623468993
chr2	36861800	36862800	-2.79164430775742
chr2	36861900	36862900	-2.8831801717344083
chr2	36862000	36863000	-2.289098622269836
chr2	36862100	36863100	-1.4679446115366162
chr2	36862200	36863200	-1.4672790634644115
chr2	36862300	36863300	-1.472089305368729
chr2	36862400	36863400	-1.5808662304779688
chr2	36862500	36863500	-0.998095338295249
chr2	36862600	36863600	-0.7491429651017838
chr2	36862700	36863700	-0.9244695933098468
chr2	36863400	36864400	-0.4950934112098934
chr2	36863500	36864500	-1.4156606502562443
chr2	36863600	36864600	-2.1847793439830623
chr2	36863700	36864700	-2.223743961860024
chr2	36863800	36864800	-1.7243981295977742
chr2	36863900	36864900	-1.812630916690554
chr2	36864000	36865000	-1.8999855389671843
chr2	36864100	36865100	-2.0873322095519367
chr2	36864200	36865200	-2.2894759138818555
chr2	36864300	36865300	-3.198688457728664
chr2	36864400	36865400	-3.3631303542394955
chr2	36864500	36865500	-2.6674553337616884
chr2	36864600	36865600	-2.4495169915590083
chr2	36864700	36865700	-3.030961104031797
chr2	36864800	36865800	-3.432260878095691
chr2	36864900	36865900	-3.581336021191467
chr2	36865000	36866000	-3.3703487385925244
chr2	36865100	36866100	-4.3222107121481015
chr2	36865200	36866200	-4.04692834194945
chr2	36865300	36866300	-3.3986335154543323
chr2	36865400	36866400	-2.690214199852824
chr2	36865500	36866500	-3.3743343806420727
chr2	36865600	36866600	-3.2587468303247853
chr2	36865700	36866700	-3.018966344617862
chr2	36865800	36866800	-2.982411411032192
chr2	36865900	36866900	-2.9858575743923086
chr2	36866000	36867000	-2.7309783598362665
chr2	36866100	36867100	-2.5698325796020134
chr2	36866200	36867200	-2.495008341037726
chr2	36866300	36867300	-3.0969379577829472
chr2	36866400	36867400	-3.9238836073440715
chr2	36866500	36867500	-4.235026432533544
chr2	36866600	36867600	-4.135060911547234
chr2	36866700	36867700	-4.194825034146653
chr2	36866800	36867800	-4.292732580429751
chr2	36866900	36867900	-4.169594428353015
chr2	36867000	36868000	-4.588813480690622
chr2	36867100	36868100	-4.096868215656955
chr2	36867200	36868200	-4.437287935550745
chr2	36867300	36868300	-4.105073504609582
chr2	36867400	36868400	-3.533798997564096
chr2	36867500	36868500	-2.759024087042426
chr2	36867600	36868600	-3.260095561565502
chr2	36867700	36868700	-2.9867748171350006
chr2	36867800	36868800	-3.0735570271113453
chr2	36867900	36868900	-3.377265127047224
chr2	36868000	36869000	-3.4749011682669773
chr2	36868100	36869100	-3.43730519455805
chr2	36868200	36869200	-3.096900902170701
chr2	36868300	36869300	-2.436213626321613
chr2	36868400	36869400	-2.1921556854250865
chr2	36868500	36869500	-1.4453736674396216
chr2	36868900	36869900	-0.23866199253046244
chr2	36869000	36870000	-0.01928625569529746
chr2	36869100	36870100	0.21892354909885364
chr2	36869200	36870200	0.20970734585187764
chr2	36869300	36870300	-0.3250659871415356
chr2	36869700	36870700	-2.5772441757371976
chr2	36869800	36870800	-2.599588781120708
chr2	36869900	36870900	-3.1005855176376844
chr2	36870000	36871000	-2.853613068282965
chr2	36870100	36871100	-3.467218595928195
chr2	36870200	36871200	-3.7188109559465645
chr2	36870300	36871300	-4.319735948420267
chr2	36870400	36871400	-4.495809526680486
chr2	36870500	36871500	-4.715277993906311
chr2	36870600	36871600	-4.019563362187281
chr2	36870700	36871700	-4.097755226583293
chr2	36870800	36871800	-3.947637801701221
chr2	36870900	36871900	-3.5557179357725586
chr2	36871000	36872000	-4.608625609183638
chr2	36871100	36872100	-4.3598292180048075
chr2	36871200	36872200	-4.031811787213631
chr2	36871300	36872300	-3.477418744064045
chr2	36871400	36872400	-3.1359750226777616
chr2	36871500	36872500	-3.083102464568988
chr2	36871600	36872600	-3.26396334317759
chr2	36871700	36872700	-3.0748277048657675
chr2	36871800	36872800	-2.6603192088253254
chr2	36872400	36873400	-2.040854389558705
chr2	36872500	36873500	-2.7152197469860453
chr2	36872600	36873600	-3.4733102830155884
chr2	36872700	36873700	-3.644307967443548
chr2	36872800	36873800	-3.7034215655984095
chr2	36872900	36873900	-3.832146487905821
chr2	36873000	36874000	-3.560216965950215
chr2	36875600	36876600	-3.6344032357689904
chr2	36875700	36876700	-4.202940082756348
chr2	36875800	36876800	-4.217405808380705
chr2	36875900	36876900	-3.4224591657933168
chr2	36876000	36877000	-2.833123050403513
chr2	36876100	36877100	-1.884136271212817
chr2	36876200	36877200	-1.715460646497815
chr2	36876300	36877300	-2.5803175224399304
chr2	36876400	36877400	-1.6669872023289494
chr2	36876500	36877500	-1.7104128146020081
chr2	36876600	36877600	-1.6382497190440088
chr2	36876700	36877700	-1.5199658030164802
chr2	36876800	36877800	-1.5179367561504162
chr2	36876900	36877900	-2.1001566310021667
chr2	36877400	36878400	-0.952690175853228
chr2	36877500	36878500	-1.5603528221560026
chr2	36877600	36878600	-2.082655683730259
chr2	36877700	36878700	-2.4841390947515647
chr2	36877800	36878800	-3.5884785972409983
chr2	36877900	36878900	-3.881027097126095
chr2	36878000	36879000	-4.434482463211015
chr2	36878100	36879100	-5.064087281906132
chr2	36878200	36879200	-6.0724970621437535
chr2	36878300	36879300	-5.918957482870072
chr2	36878400	36879400	-5.765384959053501
chr2	36878500	36879500	-5.770618847104678
chr2	36878700	36879700	-5.580379452285298
chr2	36878800	36879800	-5.045089219659746
chr2	36878900	36879900	-4.829875345339669
chr2	36879000	36880000	-4.73709797624745
chr2	36879100	36880100	-4.181318131315574
chr2	36879200	36880200	-3.4144212893214347
chr2	36879300	36880300	-3.184770395291692
chr2	36879400	36880400	-3.4451826934494734
chr2	36879500	36880500	-3.0453688765130336
chr2	36879600	36880600	-3.454460674774541
chr2	36879700	36880700	-2.8454511289835787
chr2	36879800	36880800	-2.1582121009457333
chr2	36879900	36880900	-2.5787946954990173
chr2	36880000	36881000	-2.4815559426068825
chr2	36880100	36881100	-2.79082382728266
chr2	36880200	36881200	-2.339574222103241
chr2	36880300	36881300	-2.213501353918661
chr2	36880400	36881400	-1.9305860259216567
chr2	36880500	36881500	-3.2692328617120245
chr2	36880600	36881600	-3.4046079040112067
chr2	36880700	36881700	-4.261285777644104
chr2	36880800	36881800	-5.021965690517419
chr2	36880900	36881900	-4.9441349471914835
chr2	36881000	36882000	-4.202472396655084
chr2	36881100	36882100	-4.914451558978246
chr2	36881200	36882200	-5.503776262451223
chr2	36881300	36882300	-5.631726268405192
chr2	36881400	36882400	-4.968271778026692
chr2	36881500	36882500	-3.039225561320687
chr2	36881600	36882600	-2.7940803409628656
chr2	36881700	36882700	-2.8334734376520903
chr2	36881800	36882800	-2.4121644164545093
chr2	36881900	36882900	-2.2749549576976618
chr2	36882000	36883000	-2.758675216487281
chr2	36882100	36883100	-2.5773742230739014
chr2	36882200	36883200	-2.7792785629392545
chr2	36882300	36883300	-2.818926446124501
chr2	36882400	36883400	-3.563838672229149
chr2	36882500	36883500	-4.250196937934168
chr2	36882600	36883600	-4.612215631106288
chr2	36882700	36883700	-4.4145819401912805
chr2	36882800	36883800	-5.211234130403494
chr2	36882900	36883900	-5.737938683663054
chr2	36883000	36884000	-5.45252372071666
chr2	36883100	36884100	-4.829953324624338
chr2	36883200	36884200	-4.396101244318789
chr2	36883300	36884300	-3.992548160726981
chr2	36883400	36884400	-3.4728564467998773
chr2	36883500	36884500	-4.130735328018788
chr2	36883600	36884600	-3.1292194324947054
chr2	36883700	36884700	-3.561642437908504
chr2	36883800	36884800	-3.13553884517184
chr2	36883900	36884900	-2.760285157401358
chr2	36884000	36885000	-2.4766010512779624
chr2	36884100	36885100	-2.701539929457355
chr2	36884200	36885200	-2.414147427980704
chr2	36884300	36885300	-2.827079954944829
chr2	36884400	36885400	-2.7002816749468304
chr2	36884500	36885500	-2.6097048902597533
chr2	36884600	36885600	-3.7473500815603664
chr2	36884700	36885700	-3.684666358948424
chr2	36884800	36885800	-4.291818633652386
chr2	36884900	36885900	-4.407674705955337
chr2	36885000	36886000	-5.008367911992546
chr2	36885100	36886100	-4.841129780804248
chr2	36885200	36886200	-4.964493089802908
chr2	36885300	36886300	-5.229233373503175
chr2	36885400	36886400	-6.018374966255068
chr2	36885500	36886500	-5.5989101890269675
chr2	36885600	36886600	-4.425972458977657
chr2	36885700	36886700	-4.074684003271374
chr2	36885800	36886800	-3.117406932854132
chr2	36885900	36886900	-2.808026148205065
chr2	36886000	36887000	-3.0742644212875168
chr2	36886100	36887100	-2.616436939909561
chr2	36886200	36887200	-2.4435452135908866
chr2	36886300	36887300	-1.659115322338134
chr2	36886400	36887400	-1.1206065778253156
chr2	36886500	36887500	-1.7783643593674514
chr2	36886600	36887600	-2.1416031152823662
chr2	36886700	36887700	-1.9938185569793725
chr2	36886800	36887800	-2.4915302327769315
chr2	36886900	36887900	-1.9025590178862004
chr2	36887000	36888000	-0.968965379332186
chr2	36887100	36888100	-1.3259030622907868
chr2	36887200	36888200	-1.9950167571362825
chr2	36887300	36888300	-1.7750173763605843
chr2	36887400	36888400	-1.435650558787055
chr2	36887500	36888500	-1.1650735086886623
chr2	36887600	36888600	-1.3733539505548509
chr2	36887700	36888700	-1.1915215873900746
chr2	36887800	36888800	-1.1461191483503401
chr2	36887900	36888900	-1.8569128590624675
chr2	36888000	36889000	-2.058776943764889
chr2	36888100	36889100	-2.398812655912811
chr2	36888200	36889200	-2.7409392418446306
chr2	36888300	36889300	-3.7821314776834383
chr2	36888400	36889400	-4.126350168906036
chr2	36888500	36889500	-3.5908719897752785
chr2	36888600	36889600	-3.6991113915955474
chr2	36890500	36891500	-2.5965891591085715
chr2	36890600	36891600	-3.0993105944229082
chr2	36890700	36891700	-3.506743612579643
chr2	36890800	36891800	-3.6473363024161904
chr2	36890900	36891900	-4.1474936262862965
chr2	36891000	36892000	-3.09949705911041
chr2	36891100	36892100	-2.563948492265888
chr2	36891200	36892200	-2.6976822928267716
chr2	36891300	36892300	-2.678174465776105
chr2	36891400	36892400	-2.5482146202061933
chr2	36891500	36892500	-2.2469629049497937
chr2	36891600	36892600	-2.277433976072292
chr2	36891700	36892700	-2.1360458888403318
chr2	36891800	36892800	-2.3399325022983803
chr2	36891900	36892900	-1.3312954731185414
chr2	36892000	36893000	-1.2722531312772245
chr2	36892100	36893100	-1.1305721429225382
chr2	36892200	36893200	-1.4412141241296257
chr2	36892300	36893300	-1.9971912791188369
chr2	36892400	36893400	-2.1497504900573725
chr2	36892500	36893500	-2.496166130423404
chr2	36892600	36893600	-2.6443632484534185
chr2	36892700	36893700	-2.9003674576301277
chr2	36892800	36893800	-2.945461011950902
chr2	36892900	36893900	-3.7628405279131605
chr2	36893000	36894000	-3.4885910827753634
chr2	36893100	36894100	-3.7304879409990463
chr2	36893200	36894200	-3.9501168138416
chr2	36893300	36894300	-4.499761654209693
chr2	36893400	36894400	-4.932223024697543
chr2	36893500	36894500	-4.509900764110545
chr2	36893600	36894600	-4.194246134407137
chr2	36893700	36894700	-4.479900151391196
chr2	36893800	36894800	-4.7613932125573415
chr2	36893900	36894900	-4.254053375329317
chr2	36894000	36895000	-5.245234495958629
chr2	36894100	36895100	-5.081857622405346
chr2	36894200	36895200	-4.570309556524151
chr2	36894300	36895300	-4.4566881925732655
chr2	36894400	36895400	-3.92443823747552
chr2	36894500	36895500	-4.321610841813119
chr2	36894600	36895600	-4.330494441406298
chr2	36894700	36895700	-3.4556588280720657
chr2	36895400	36896400	-0.178344059536354
chr2	36895500	36896500	-0.8928291832537033
chr2	36895600	36896600	-1.3217006029332088
chr2	36895700	36896700	-1.618110594761084
chr2	36895800	36896800	-2.145820101501002
chr2	36895900	36896900	-2.9789115868197587
chr2	36896000	36897000	-2.9736729557524026
chr2	36896100	36897100	-3.4858573134395963
chr2	36896200	36897200	-4.019139417824655
chr2	36896300	36897300	-3.864454030053653
chr2	36896400	36897400	-3.8434519478533034
chr2	36896500	36897500	-3.1547466145336247
chr2	36897000	36898000	-2.3491837087536944
chr2	36897200	36898200	-0.9736883541234612
chr2	36897300	36898300	-0.7098974627144546
chr2	36897400	36898400	-0.7361735750615129
chr2	36897500	36898500	-0.6318792447306354
chr2	36897600	36898600	-1.1198731182549695
chr2	36897700	36898700	-1.9239989205258032
chr2	36897800	36898800	-2.1997009306060082
chr2	36897900	36898900	-2.769780520246847
chr2	36898000	36899000	-1.8361336110406763
chr2	36898100	36899100	-2.1460272680699517
chr2	36898200	36899200	-2.5653718295300187
chr2	36898300	36899300	-3.093425558387594
chr2	36898400	36899400	-3.4108049291519698
chr2	36898500	36899500	-3.665730760726532
chr2	36898600	36899600	-4.127731127870143
chr2	36898700	36899700	-3.1971928051207685
chr2	36898800	36899800	-2.3466595223651727
chr2	36898900	36899900	-2.3707435615544243
chr2	36899000	36900000	-2.7582236976620607
chr2	36899100	36900100	-2.467029900425173
chr2	36899200	36900200	-2.2565545535319367
chr2	36899300	36900300	-1.8552424369215224
chr2	36899400	36900400	-1.1221142093636278
chr2	36899500	36900500	-0.8254709583869169
chr2	36899600	36900600	-0.4513083687277955
chr2	36899700	36900700	-1.034610327654652
chr2	36899800	36900800	-1.5984012227449886
chr2	36899900	36900900	-1.367247033031334
chr2	36900000	36901000	-1.6356712736818515
chr2	36900100	36901100	-1.4914652917416709
chr2	36900200	36901200	-1.5210919037409825
chr2	36900300	36901300	-1.6175908578838958
chr2	36900400	36901400	-1.9693649301047804
chr2	36900500	36901500	-1.7048302489529847
chr2	36901900	36902900	-0.6094937846759984
chr2	36902000	36903000	-0.8661223267079489
chr2	36902100	36903100	-1.207466889669211
chr2	36902200	36903200	-1.0889606810921129
chr2	36902300	36903300	-1.4602097241500942
chr2	36902400	36903400	-2.106051719201392
chr2	36902500	36903500	-2.456253691602269
chr2	36902600	36903600	-3.065544461286473
chr2	36902700	36903700	-3.3306060478191584
chr2	36902800	36903800	-3.857711256709666
chr2	36902900	36903900	-4.020515587132563
chr2	36903000	36904000	-4.183944273804901
chr2	36903100	36904100	-4.403775779687993
chr2	36903200	36904200	-4.834870246066017
chr2	36903300	36904300	-4.713118943475033
chr2	36903400	36904400	-4.128701682759079
chr2	36903500	36904500	-4.03504139950663
chr2	36903600	36904600	-3.398623038032724
chr2	36903700	36904700	-3.786055997259136
chr2	36903800	36904800	-2.7478492695829377
chr2	36903900	36904900	-2.6495380805020536
chr2	36904300	36905300	-0.3356305461276617
chr2	36904400	36905400	-0.3941558881090709
chr2	36904500	36905500	-0.4485363875318688
chr2	36904600	36905600	0.2782827468954249
chr2	36904700	36905700	0.91677776060135
chr2	36904800	36905800	0.4210607734479682
chr2	36904900	36905900	0.5291694839690992
chr2	36905000	36906000	0.1171286973810419
chr2	36905100	36906100	-0.7404494665178782
chr2	36905200	36906200	-0.3469812803137347
chr2	36905300	36906300	-0.9190517959299608
chr2	36905400	36906400	-0.9652800470233726
chr2	36905500	36906500	-0.8981447542565985
chr2	36905600	36906600	-2.6438447432175534
chr2	36905700	36906700	-2.7081764728532893
chr2	36905800	36906800	-3.2365737159248256
chr2	36905900	36906900	-3.6640293912493127
chr2	36906000	36907000	-3.0763281693550937
chr2	36906100	36907100	-2.3726010276447256
chr2	36906200	36907200	-3.4109342914138283
chr2	36906300	36907300	-3.3388360446448773
chr2	36906400	36907400	-3.4999227805866724
chr2	36906500	36907500	-3.503283828294935
chr2	36906600	36907600	-2.56012634621996
chr2	36906700	36907700	-3.1219799697236037
chr2	36906800	36907800	-2.3192637302254755
chr2	36906900	36907900	-2.1740364607595604
chr2	36907000	36908000	-2.5224337837340514
chr2	36907100	36908100	-2.73686959625842
chr2	36907200	36908200	-2.475373704742339
chr2	36907300	36908300	-1.919442670196372
chr2	36907400	36908400	-2.0642133396596183
chr2	36907500	36908500	-1.8084034185970128
chr2	36907600	36908600	-1.7972342711023368
chr2	36907700	36908700	-1.447442186457712
chr2	36907800	36908800	-1.8093579960986308
chr2	36907900	36908900	-1.8147521560583464
chr2	36908000	36909000	-1.8707423137119343
chr2	36908100	36909100	-2.1568289830200333
chr2	36909000	36910000	-2.4522984016293505
chr2	36909100	36910100	-2.0537226964401643
chr2	36909200	36910200	-1.8688123486293984
chr2	36910300	36911300	-2.516213859391061
chr2	36910400	36911400	-1.9324818888573816
chr2	36910500	36911500	-2.072384892988782
chr2	36910600	36911600	-2.3193990045279924
chr2	36910700	36911700	-2.272510118216894
chr2	36910800	36911800	-2.9291381783274635
chr2	36910900	36911900	-2.2072689933040803
chr2	36911000	36912000	-2.4551555212613323
chr2	36911100	36912100	-2.70791495776532
chr2	36911200	36912200	-2.495618510036648
chr2	36911300	36912300	-1.6545280866163108
chr2	36911400	36912400	-2.0445734259275725
chr2	36911500	36912500	-2.3095798116270525
chr2	36911600	36912600	-1.9166176511647863
chr2	36911700	36912700	-1.7962344080028934
chr2	36911800	36912800	-1.8322532516298784
chr2	36911900	36912900	-1.7188231531296787
chr2	36912000	36913000	-1.5076754711535496
chr2	36912100	36913100	-1.1480998333630639
chr2	36912200	36913200	-1.5394065131459298
chr2	36912300	36913300	-1.325203079146065
chr2	36912400	36913400	-0.9652222724489776
chr2	36912500	36913500	-1.1181279704291849
chr2	36912600	36913600	-1.283456248202984
chr2	36912700	36913700	-2.0101383976716294
chr2	36912800	36913800	-2.3397571902501983
chr2	36912900	36913900	-3.092083413118498
chr2	36913000	36914000	-3.20135505203549
chr2	36913100	36914100	-3.5971470194083945
chr2	36913200	36914200	-4.009049299403365
chr2	36913300	36914300	-4.437253304300325
chr2	36913400	36914400	-4.534866711781391
chr2	36913500	36914500	-4.366307077669344
chr2	36913600	36914600	-4.499210838972276
chr2	36913700	36914700	-3.4980220086330265
chr2	36913800	36914800	-2.7909073725943467
chr2	36915300	36916300	-1.1359130353644518
chr2	36915400	36916400	-1.587481020237829
chr2	36915500	36916500	-2.039597992873106
chr2	36915600	36916600	-1.9338041516522
chr2	36915700	36916700	-1.6438968927191169
chr2	36915800	36916800	-2.3540570489127104
chr2	36915900	36916900	-2.589353636823236
chr2	36916000	36917000	-2.7778522780893855
chr2	36917600	36918600	-2.5969031334981887
chr2	36917700	36918700	-1.8271113162834265
chr2	36917800	36918800	-1.2204128116290636
chr2	36917900	36918900	-1.600291565208292
chr2	36918000	36919000	-1.4078981175218082
chr2	36918100	36919100	-1.7673748907889573
chr2	36918200	36919200	-1.7500331186900229
chr2	36918300	36919300	-1.79511399642516
chr2	36918400	36919400	-1.2359203214454095
chr2	36918500	36919500	-0.856052518067016
chr2	36918600	36919600	-1.5874847718063552
chr2	36918700	36919700	-1.4498943911401945
chr2	36918800	36919800	-2.4811725122852333
chr2	36918900	36919900	-3.37760456319952
chr2	36919000	36920000	-3.566242608664866
chr2	36919100	36920100	-3.6185451402094864
chr2	36919200	36920200	-3.840977142083087
chr2	36919300	36920300	-4.58916685171105
chr2	36919400	36920400	-4.886274264734296
chr2	36919500	36920500	-4.991306670685315
chr2	36919600	36920600	-4.3802469038932665
chr2	36920700	36921700	-0.3187357626233656
chr2	36920800	36921800	-0.2709955241253783
chr2	36920900	36921900	-0.9805062150371828
chr2	36921000	36922000	-2.0403231832247264
chr2	36921100	36922100	-2.8053128867842583
chr2	36921200	36922200	-3.502534423083276
chr2	36921300	36922300	-4.333098515003192
chr2	36921400	36922400	-4.583603640828458
chr2	36921500	36922500	-3.8121952999431734
chr2	36921800	36922800	-4.615626178859
chr2	36921900	36922900	-3.7663876372816114
chr2	36922000	36923000	-2.8806445972989088
chr2	36924400	36925400	-2.0115984522134442
chr2	36924500	36925500	-1.5701397309342664
chr2	36924600	36925600	-1.0234706049264026
chr2	36924700	36925700	-1.6363291457601623
chr2	36924800	36925800	-2.171596771752548
chr2	36924900	36925900	-2.2888947802918267
chr2	36925000	36926000	-1.905992085009025
chr2	36925100	36926100	-2.754904589766904
chr2	36925200	36926200	-2.8077349031530154
chr2	36925300	36926300	-3.2625300446675354
chr2	36925400	36926400	-3.605766020307547
chr2	36925500	36926500	-3.4555085425216165
chr2	36925600	36926600	-3.5797603833807927
chr2	36925700	36926700	-3.19487617486269
chr2	36925800	36926800	-2.7278222480477354
chr2	36925900	36926900	-2.8887404198514424
chr2	36926000	36927000	-3.5164850778426713
chr2	36926100	36927100	-3.11380716425756
chr2	36926200	36927200	-3.2401574764839687
chr2	36926300	36927300	-2.596663929258185
chr2	36926400	36927400	-2.063243936365331
chr2	36926500	36927500	-1.7766983126420246
chr2	36927600	36928600	-2.5270118249466087
chr2	36929000	36930000	-5.548994662581666
chr2	36929100	36930100	-5.3768312303754255
chr2	36929200	36930200	-4.34931960290019
chr2	36929300	36930300	-4.2459744904383365
chr2	36929400	36930400	-4.376429758262976
chr2	36929500	36930500	-4.103377689115942
chr2	36929600	36930600	-4.05414211063136
chr2	36929700	36930700	-3.407603311030025
chr2	36929800	36930800	-3.2796489414928605
chr2	36929900	36930900	-3.3479052307320285
chr2	36930000	36931000	-3.000411715689474
chr2	36930100	36931100	-2.4019897342710004
chr2	36930200	36931200	-2.484724335808205
chr2	36930300	36931300	-2.266605538317537
chr2	36930400	36931400	-1.7413107394749396
chr2	36930500	36931500	-2.0832030105773467
chr2	36930600	36931600	-1.677523539688201
chr2	36930700	36931700	-1.2902889938242956
chr2	36930800	36931800	-0.7958226811047855
chr2	36930900	36931900	-0.7194519591702982
chr2	36931000	36932000	-0.33814112986461026
chr2	36931100	36932100	-0.981738734799108
chr2	36931200	36932200	-1.6055450206727482
chr2	36931300	36932300	-2.069643984693833
chr2	36931400	36932400	-1.4207183930037757
chr2	36931500	36932500	-0.8314713441865347
chr2	36931600	36932600	-0.4225181015361846
chr2	36931700	36932700	-0.6467125800532187
chr2	36931800	36932800	-1.1659896949482635
chr2	36931900	36932900	-0.9897873183186552
chr2	36932000	36933000	-0.6223848380375141
chr2	36932100	36933100	0.042327954692442236
chr2	36932200	36933200	0.4798929717575687
chr2	36932300	36933300	0.6786246414725964
chr2	36932400	36933400	-0.3780733952440937
chr2	36932500	36933500	-0.8334986646727198
chr2	36932600	36933600	-1.1103118297306869
chr2	36932700	36933700	-1.5851146591101015
chr2	36932800	36933800	-0.8702418445985534
chr2	36932900	36933900	-0.9452121107590143
chr2	36933000	36934000	-1.0706601784986078
chr2	36933100	36934100	-1.4999475926851729
chr2	36933200	36934200	-1.6125267478903955
chr2	36933300	36934300	-1.4731712091411453
chr2	36933400	36934400	-1.2895391751866094
chr2	36933500	36934500	-0.9594693322138892
chr2	36933600	36934600	-1.4900175146927983
chr2	36933700	36934700	-1.0477188204008725
chr2	36933800	36934800	-2.1530116650920696
chr2	36933900	36934900	-2.6480581898169464
chr2	36934000	36935000	-3.4731053841151667
chr2	36934100	36935100	-3.5342474267778514
chr2	36934200	36935200	-3.8802160159840553
chr2	36934300	36935300	-3.610620241749334
chr2	36934400	36935400	-3.5384324569960266
chr2	36934500	36935500	-4.054990060226937
chr2	36934600	36935600	-3.909251725108555
chr2	36934700	36935700	-4.17333532872782
chr2	36934800	36935800	-3.523863067253852
chr2	36934900	36935900	-4.039418085825341
chr2	36935000	36936000	-3.9791430839392175
chr2	36935100	36936100	-4.109074572348924
chr2	36935200	36936200	-3.917728475401834
chr2	36935300	36936300	-4.269065237134591
chr2	36935400	36936400	-4.0614188864091325
chr2	36935500	36936500	-4.24085100741944
chr2	36935600	36936600	-4.462260386523722
chr2	36935700	36936700	-4.40120980485704
chr2	36935800	36936800	-4.310488116681965
chr2	36935900	36936900	-3.237878237180662
chr2	36936000	36937000	-2.726127074837384
chr2	36936100	36937100	-2.813828905342296
chr2	36936200	36937200	-2.4592353292853035
chr2	36936300	36937300	-2.030680442196895
chr2	36936400	36937400	-1.7814607204968678
chr2	36936500	36937500	-1.4380913509696789
chr2	36936600	36937600	-1.0301594562312413
chr2	36937400	36938400	-3.0532358302701867
chr2	36937500	36938500	-2.8691339787174015
chr2	36937600	36938600	-3.8242968973715903
chr2	36937700	36938700	-3.6902592781941967
chr2	36937800	36938800	-4.460378702176823
chr2	36937900	36938900	-4.038101687375336
chr2	36938000	36939000	-2.4828303235054627
chr2	36938100	36939100	-2.4005389822193988
chr2	36938200	36939200	-2.860512193481197
chr2	36938300	36939300	-2.393845110062013
chr2	36938400	36939400	-2.390873916313793
chr2	36938500	36939500	-2.239714698458503
chr2	36938600	36939600	-1.5509470311289133
chr2	36938700	36939700	-1.4802693575702974
chr2	36938800	36939800	-0.8701046744649596
chr2	36938900	36939900	-1.130615062236754
chr2	36939000	36940000	-1.4280835150964768
chr2	36939100	36940100	-0.9764626374238652
chr2	36939200	36940200	-0.8765126585589152
chr2	36939300	36940300	-1.4609300077491647
chr2	36939400	36940400	-1.4038155405028458
chr2	36939500	36940500	-2.149809259518217
chr2	36939600	36940600	-1.884467715313482
chr2	36939700	36940700	-1.9934930092741807
chr2	36939800	36940800	-1.5211254582693017
chr2	36940900	36941900	-1.9794704662076013
chr2	36941000	36942000	-1.2356383898463068
chr2	36941100	36942100	-0.5860813978295263
chr2	36941200	36942200	-0.7617224298623351
chr2	36941300	36942300	-1.7636285416702506
chr2	36941400	36942400	-1.9931853345798527
chr2	36941500	36942500	-1.5397866208468631
chr2	36941600	36942600	-1.1364006583685011
chr2	36941700	36942700	-1.9066380644668
chr2	36941800	36942800	-2.5575352548708357
chr2	36941900	36942900	-3.489578744467858
chr2	36942000	36943000	-3.67884393523441
chr2	36942100	36943100	-4.1599891071906665
chr2	36942200	36943200	-4.497979374795458
chr2	36942300	36943300	-3.8766543400869495
chr2	36942400	36943400	-4.3469638274698905
chr2	36942500	36943500	-5.2848084307659535
chr2	36942600	36943600	-5.818498524807061
chr2	36942700	36943700	-5.394297089119038
chr2	36942800	36943800	-4.6283647954549405
chr2	36942900	36943900	-3.9069747448193364
chr2	36943000	36944000	-3.8495372950099505
chr2	36943100	36944100	-4.208944592735333
chr2	36943200	36944200	-4.264668194872018
chr2	36943300	36944300	-4.617434031463465
chr2	36943400	36944400	-4.965218293455472
chr2	36943500	36944500	-4.281417129773566
chr2	36943600	36944600	-3.63953554446558
chr2	36943700	36944700	-3.666840452078546
chr2	36943800	36944800	-4.23243593971158
chr2	36943900	36944900	-5.0524870840471365
chr2	36944000	36945000	-5.324732367061008
chr2	36944100	36945100	-4.828787910061885
chr2	36944200	36945200	-4.257238441263535
chr2	36944300	36945300	-4.236361968304644
chr2	36944400	36945400	-3.7585892170958384
chr2	36944500	36945500	-3.137068196362664
chr2	36944600	36945600	-3.4936112808663538
chr2	36944700	36945700	-3.826666285937177
chr2	36944800	36945800	-3.960858478026736
chr2	36944900	36945900	-2.9637762875405427
chr2	36945000	36946000	-2.4351917531963254
chr2	36945100	36946100	-2.468364095409473
chr2	36945200	36946200	-2.5050100589043267
chr2	36945300	36946300	-2.595124822707826
chr2	36945400	36946400	-2.3803039565415163
chr2	36945500	36946500	-3.0216231531938416
chr2	36945600	36946600	-3.4109237940508543
chr2	36945700	36946700	-2.9965145746857984
chr2	36945800	36946800	-2.51158996553545
chr2	36945900	36946900	-3.429800745601418
chr2	36946000	36947000	-3.7262975274085455
chr2	36946100	36947100	-4.046813581704028
chr2	36946200	36947200	-3.9382564215333145
chr2	36946300	36947300	-3.707535580065872
chr2	36946400	36947400	-3.5063822667000086
chr2	36946500	36947500	-3.408333380532328
chr2	36946600	36947600	-2.421838904977128
chr2	36946700	36947700	-2.4417207159866368
chr2	36946800	36947800	-2.9689429093321937
chr2	36946900	36947900	-1.951865740867308
chr2	36947000	36948000	-1.7118808958574974
chr2	36948100	36949100	-3.874868944219985
chr2	36948200	36949200	-4.197379781051131
chr2	36948300	36949300	-4.452785836956151
chr2	36948400	36949400	-5.133522800615956
chr2	36948500	36949500	-5.260161291033604
chr2	36948600	36949600	-4.594838340231161
chr2	36948700	36949700	-3.7723709346825336
chr2	36948800	36949800	-2.9584491431608018
chr2	36948900	36949900	-2.902966113529455
chr2	36949000	36950000	-2.4394624484123355
chr2	36949100	36950100	-2.4465118737670966
chr2	36949200	36950200	-2.1947515642220017
chr2	36949300	36950300	-1.661523126585145
chr2	36949400	36950400	-1.473079896106798
chr2	36949500	36950500	-1.284961664324373
chr2	36949600	36950600	-1.1738717896733006
chr2	36949700	36950700	-2.2883260694567373
chr2	36949800	36950800	-1.6283727194272075
chr2	36949900	36950900	-2.063629676309972
chr2	36950000	36951000	-2.728271080876805
chr2	36950100	36951100	-2.4872143813599945
chr2	36950200	36951200	-2.3201156192433454
chr2	36950300	36951300	-2.6931956936012846
chr2	36950400	36951400	-3.1530451206113166
chr2	36950500	36951500	-3.5476654370803287
chr2	36950600	36951600	-3.6685020257830856
chr2	36950700	36951700	-2.8409323305608045
chr2	36950800	36951800	-3.8771478303511566
chr2	36950900	36951900	-3.7045309310389447
chr2	36951000	36952000	-2.4674916794041715
chr2	36951100	36952100	-2.7323741274210085
chr2	36951200	36952200	-3.609008929086768
chr2	36951300	36952300	-3.7176462628000766
chr2	36951400	36952400	-3.3821222539949525
chr2	36951500	36952500	-3.1646205552744733
chr2	36951600	36952600	-3.632919485972221
chr2	36951700	36952700	-4.016615417873199
chr2	36951800	36952800	-3.9690819181241066
chr2	36951900	36952900	-3.997635870856015
chr2	36952000	36953000	-5.4689347808481745
chr2	36952100	36953100	-5.446345611376387
chr2	36952200	36953200	-4.8278022093072
chr2	36952500	36953500	-4.627699076467252
chr2	36952600	36953600	-4.123441967274768
chr2	36952700	36953700	-3.86039986989292
chr2	36952800	36953800	-3.559656877821621
chr2	36952900	36953900	-3.476257551625688
chr2	36953000	36954000	-2.4934746814285744
chr2	36954500	36955500	-1.5863801850574326
chr2	36954600	36955600	-1.7762367503493646
chr2	36954700	36955700	-2.0747945889995774
chr2	36954800	36955800	-2.5371644300871297
chr2	36954900	36955900	-2.6916980364493566
chr2	36955000	36956000	-2.7896103009972233
chr2	36955100	36956100	-3.009347368606053
chr2	36955200	36956200	-3.702023847668683
chr2	36955300	36956300	-4.223051034742388
chr2	36955400	36956400	-4.187643247311307
chr2	36955500	36956500	-4.574415888397286
chr2	36955600	36956600	-4.880855615229174
chr2	36955700	36956700	-6.001535704735391
chr2	36955800	36956800	-6.920271014415555
chr2	36955900	36956900	-6.1848530658893655
chr2	36956000	36957000	-6.050866494401546
chr2	36956100	36957100	-5.464753825482018
chr2	36956200	36957200	-4.34805229335198
chr2	36956300	36957300	-4.200798651156469
chr2	36956400	36957400	-4.045883258145544
chr2	36956500	36957500	-4.2948484420423565
chr2	36956600	36957600	-3.8153128554873854
chr2	36956700	36957700	-2.3522233577348293
chr2	36958000	36959000	-2.5787438521869
chr2	36958100	36959100	-2.9806477119133343
chr2	36958200	36959200	-3.3521444493227714
chr2	36958300	36959300	-4.07098730259826
chr2	36958400	36959400	-3.8048964810033934
chr2	36958500	36959500	-4.128265360171957
chr2	36958600	36959600	-3.784887168527388
chr2	36958700	36959700	-3.727320357809052
chr2	36958800	36959800	-4.3587704660099975
chr2	36958900	36959900	-4.0343510855131735
chr2	36959000	36960000	-3.622479734156649
chr2	36959100	36960100	-3.1312658162309246
chr2	36959200	36960200	-2.670225148708413
chr2	36959300	36960300	-1.9949257398732696
chr2	36959400	36960400	-2.61246229241032
chr2	36959500	36960500	-2.4940887471784894
chr2	36959600	36960600	-2.2878800616177206
chr2	36959700	36960700	-2.2839159108815177
chr2	36959800	36960800	-0.8076197372075115
chr2	36959900	36960900	-1.073792368762298
chr2	36960000	36961000	-1.6607999955314425
chr2	36960100	36961100	-1.3950805979770258
chr2	36961400	36962400	-1.5612192564609657
chr2	36961500	36962500	-1.1694745770295272
chr2	36961600	36962600	-0.7012270487519621
chr2	36961700	36962700	-0.8201021317939847
chr2	36961800	36962800	-1.3317374276113152
chr2	36961900	36962900	-0.7205597033305022
chr2	36962000	36963000	-0.4913582680478328
chr2	36962100	36963100	-0.8506412112963768
chr2	36962200	36963200	-1.0930118044450121
chr2	36962300	36963300	-1.7391217675557376
chr2	36962400	36963400	-1.3958767336394098
chr2	36962500	36963500	-1.6648160565018235
chr2	36962600	36963600	-2.446550479106369
chr2	36962700	36963700	-2.366914614739607
chr2	36962800	36963800	-2.3969752149468344
chr2	36962900	36963900	-3.2707212981165688
chr2	36963000	36964000	-3.389116847972968
chr2	36963100	36964100	-3.2905843235332077
chr2	36963200	36964200	-2.591023322267306
chr2	36964200	36965200	-3.0329912400425054
chr2	36964300	36965300	-3.325520797335593
chr2	36964400	36965400	-3.5043429882565063
chr2	36964500	36965500	-3.2603054600152546
chr2	36964600	36965600	-2.74443891609623
chr2	36964700	36965700	-2.7848982046486883
chr2	36964800	36965800	-2.4982705561613665
chr2	36964900	36965900	-2.324616057641257
chr2	36965000	36966000	-2.410925823718179
chr2	36965100	36966100	-1.878209839729156
chr2	36965200	36966200	-0.8233044309362239
chr2	36965300	36966300	-0.11223075042546274
chr2	36965400	36966400	0.1971943433049473
chr2	36965500	36966500	0.6881957976115661
chr2	36965600	36966600	0.6373804926271665
chr2	36967000	36968000	-0.019170853989593038
chr2	36967100	36968100	-0.7087891580551178
chr2	36967200	36968200	-0.8050790182766437
chr2	36967300	36968300	-1.2085396285853476
chr2	36967400	36968400	-1.1818456509500253
chr2	36967500	36968500	-1.5882878397413285
chr2	36967600	36968600	-1.957399772374236
chr2	36967700	36968700	-2.661062570596162
chr2	36967800	36968800	-2.8109458475661206
chr2	36967900	36968900	-2.9774623277241647
chr2	36968000	36969000	-3.2169242517291514
chr2	36968100	36969100	-3.24113042892788
chr2	36968200	36969200	-2.9021706301887082
chr2	36968300	36969300	-2.5379725627857663
chr2	36968400	36969400	-3.0970714743903263
chr2	36968500	36969500	-3.0144374699085743
chr2	36968600	36969600	-2.5524460156828983
chr2	36968700	36969700	-2.1596733342185512
chr2	36968800	36969800	-1.9552944863954984
chr2	36968900	36969900	-1.5572990741853263
chr2	36970900	36971900	1.221669146576156
chr2	36971000	36972000	0.8910834133026015
chr2	36971100	36972100	0.2778881893192728
chr2	36971200	36972200	-0.6033425247605158
chr2	36971300	36972300	-0.4500669459317338
chr2	36971400	36972400	-0.12223430693939685
chr2	36971500	36972500	-0.08132723951267512
chr2	36971600	36972600	-0.4319881748501452
chr2	36971700	36972700	-0.744419855750838
chr2	36971800	36972800	-0.7228907830585763
chr2	36971900	36972900	-1.1099304929267726
chr2	36972000	36973000	-1.2557185527167716
chr2	36972100	36973100	-0.7941139362706223
chr2	36972200	36973200	-0.049055792929646486
chr2	36972300	36973300	-1.0470212270314936
chr2	36972400	36973400	-1.7988591716716469
chr2	36972500	36973500	-2.2715469956927117
chr2	36972600	36973600	-2.275424077902461
chr2	36972700	36973700	-1.5954678868740966
chr2	36972800	36973800	-1.2752107809557551
chr2	36972900	36973900	-1.018759101476914
chr2	36973000	36974000	-0.5057793481684942
chr2	36973100	36974100	-0.4956155792830085
chr2	36973200	36974200	-0.4598158702193138
chr2	36973300	36974300	0.4596831180647956
chr2	36975000	36976000	-0.3919989850565627
chr2	36975100	36976100	-0.7050969930338682
chr2	36975200	36976200	-1.0005797621477246
chr2	36975300	36976300	-1.0048077673707292
chr2	36975400	36976400	-1.88353838856612
chr2	36975500	36976500	-1.4697973383811695
chr2	36975600	36976600	-2.0520846534268307
chr2	36975700	36976700	-1.909743432904304
chr2	36975800	36976800	-1.840161184666539
chr2	36975900	36976900	-1.467276412347
chr2	36976000	36977000	-1.3407252460517294
chr2	36976100	36977100	-1.1221899000788722
chr2	36976200	36977200	-1.0493900701179422
chr2	36976300	36977300	-0.9029056683042562
chr2	36976400	36977400	-0.4531228013661321
chr2	36976500	36977500	-0.5848150456475014
chr2	36976600	36977600	-0.3722668545240341
chr2	36976700	36977700	-0.41135140836188777
chr2	36976800	36977800	-0.24008423030711595
chr2	36976900	36977900	-0.5725901293305362
chr2	36977000	36978000	-0.43382982058039177
chr2	36978200	36979200	-3.3303300119575288
chr2	36978300	36979300	-3.6451513273199634
chr2	36978400	36979400	-3.7311327211107264
chr2	36978500	36979500	-3.4498721086021202
chr2	36978600	36979600	-3.9599616626327583
chr2	36978700	36979700	-4.227278134244363
chr2	36978800	36979800	-4.475234881836637
chr2	36978900	36979900	-4.667445072237687
chr2	36979000	36980000	-4.538319657349765
chr2	36979100	36980100	-3.4271244673315335
chr2	36979200	36980200	-3.046547559494842
chr2	36979300	36980300	-2.8422512621720384
chr2	36979400	36980400	-2.3174755019623743
chr2	36979500	36980500	-2.4786640347966107
chr2	36979600	36980600	-2.2641156264301467
chr2	36979700	36980700	-1.783525427500548
chr2	36979800	36980800	-1.6291667375944607
chr2	36979900	36980900	-1.6580167786555056
chr2	36980000	36981000	-1.8696169956994257
chr2	36980100	36981100	-1.7351649705113683
chr2	36980200	36981200	-2.2080536636793533
chr2	36980300	36981300	-1.9289604393689448
chr2	36980400	36981400	-2.1525804011832563
chr2	36980500	36981500	-1.9876587365606064
chr2	36980600	36981600	-1.188491012282802
chr2	36980700	36981700	-0.5223081668218121
chr2	36980800	36981800	0.25560269999043483
chr2	36980900	36981900	0.5684158640476984
chr2	36981000	36982000	0.822075161636201
chr2	36981100	36982100	0.44203934365408415
chr2	36981200	36982200	0.8984001972657905
chr2	36981300	36982300	0.14800502854774994
chr2	36981400	36982400	-0.05186039442510837
chr2	36981500	36982500	-0.6769400757455436
chr2	36981600	36982600	-1.3442981280120598
chr2	36981700	36982700	-1.5975421878051883
chr2	36981800	36982800	-1.8234814944817377
chr2	36981900	36982900	-1.5642934628948642
chr2	36982000	36983000	-1.1219636131516475
chr2	36982100	36983100	-1.4323307085690438
chr2	36982200	36983200	-1.0068195210593465
chr2	36982300	36983300	-0.7722526391630762
chr2	36984300	36985300	-0.0370307103259665
chr2	36984400	36985400	-0.35254970459158724
chr2	36984500	36985500	-0.0574792139675599
chr2	36985700	36986700	-2.2710692679419258
chr2	36985800	36986800	-1.8300276501125512
chr2	36985900	36986900	-1.7541914047247396
chr2	36986000	36987000	-1.4506240184985504
chr2	36986100	36987100	-1.509961218595683
chr2	36986200	36987200	-1.4680669632940329
chr2	36986300	36987300	-1.295652981158537
chr2	36986400	36987400	-0.5362078382792462
chr2	36986500	36987500	-0.9343135427498968
chr2	36986600	36987600	-0.0919682817997198
chr2	36986700	36987700	-0.04059250308368748
chr2	36986800	36987800	-1.0008057583621608
chr2	36986900	36987900	-1.6122769488157696
chr2	36987000	36988000	-1.7564390524076605
chr2	36987100	36988100	-2.0550330474824583
chr2	36987500	36988500	-3.8997152714089087
chr2	36987600	36988600	-4.2499665701453795
chr2	36987700	36988700	-3.713668063945911
chr2	36987800	36988800	-2.8927812255433434
chr2	36987900	36988900	-1.7871257550128234
chr2	36988000	36989000	-2.157925144034781
chr2	36988100	36989100	-2.214355936725839
chr2	36988200	36989200	-2.64636119886323
chr2	36988300	36989300	-2.3921464726594444
chr2	36988400	36989400	-1.9716446076449183
chr2	36988500	36989500	-1.6678785331199315
chr2	36988600	36989600	-1.896092152484656
chr2	36988700	36989700	-3.108063545308733
chr2	36988800	36989800	-3.8193841355790035
chr2	36988900	36989900	-4.8364450088401085
chr2	36990000	36991000	-0.4347351625282607
chr2	36990100	36991100	-0.6524018877294658
chr2	36990200	36991200	-1.0439983998985771
chr2	36990300	36991300	-0.6295355553252033
chr2	36990400	36991400	-0.5651349752384862
chr2	36991500	36992500	-1.901970800853073
chr2	36991600	36992600	-1.6176769648390394
chr2	36991700	36992700	-1.0188698960357947
chr2	36991800	36992800	-0.6553922017836599
chr2	36991900	36992900	-0.9667681662349564
chr2	36992000	36993000	-1.4500475786338958
chr2	36992100	36993100	-1.6901739840424113
chr2	36992200	36993200	-2.29046603753773
chr2	36992300	36993300	-2.7881015769470823
chr2	36992400	36993400	-2.1669259933182694
chr2	36992500	36993500	-1.4722434129406492
chr2	36992600	36993600	-1.9662186655590268
chr2	36992700	36993700	-2.9301954385880444
chr2	36992800	36993800	-3.2148147445644817
chr2	36992900	36993900	-2.5533578869121603
chr2	36993000	36994000	-2.140112230842062
chr2	36993100	36994100	-2.2600441816859864
chr2	36993200	36994200	-1.898870576076352
chr2	36993300	36994300	-2.2532326838132097
chr2	36993400	36994400	-3.0309356136447345
chr2	36993500	36994500	-3.2202143536920715
chr2	36993600	36994600	-3.055915534819285
chr2	36993700	36994700	-2.4819091828183657
chr2	36993800	36994800	-1.892095687823809
chr2	36993900	36994900	-2.1304289837474646
chr2	36994000	36995000	-2.846185749305892
chr2	36994100	36995100	-2.0936260003652816
chr2	36995200	36996200	-3.763881506469373
chr2	36995300	36996300	-3.7764512073425984
chr2	36995400	36996400	-4.2957523208070585
chr2	36996300	36997300	-2.4829748555564723
chr2	36996400	36997400	-1.8013103538782749
chr2	36996500	36997500	-1.7131378360471765
chr2	36996900	36997900	-0.3496025991433168
chr2	36997000	36998000	0.08595282926742182
chr2	36997100	36998100	0.25513628332067856
chr2	36997200	36998200	-0.4073110113343865
chr2	36997300	36998300	-1.336131189879199
chr2	36997400	36998400	-1.591985061660645
chr2	36997500	36998500	-1.4619808510414545
chr2	36997600	36998600	-1.8417767353943069
chr2	36997700	36998700	-2.254902347549504
chr2	36997800	36998800	-2.2183070717558504
chr2	36997900	36998900	-2.6073182387022205
chr2	36998000	36999000	-3.1977024137327668
chr2	36998100	36999100	-3.819449974605566
chr2	36998200	36999200	-3.490097998272966
chr2	36998300	36999300	-2.6669048409530918
chr2	36998400	36999400	-2.8087123877865388
chr2	36998500	36999500	-2.7678716181970664
chr2	36998600	36999600	-2.4116903104234817
chr2	36998700	36999700	-2.4535707750809608
chr2	36998800	36999800	-2.25938728470644
chr2	36998900	36999900	-2.2821633851677854
chr2	36999000	37000000	-1.9897357641352864
chr2	36999100	37000100	-1.3862444223489159
chr2	36999200	37000200	-1.0373183078416792
chr2	36999300	37000300	-1.0460969101488962
chr2	36999400	37000400	-0.8897081947660064
chr2	36999500	37000500	-1.5462094223165772
chr2	36999600	37000600	-1.067507824394947
chr2	36999700	37000700	-1.1168191105705236
chr2	36999800	37000800	-1.2209849379352158
chr2	36999900	37000900	-1.404401900657153
chr2	37000000	37001000	-1.111703531783206
chr2	37000100	37001100	-0.8212673063183094
chr2	37000200	37001200	-1.256801742768991
chr2	37000300	37001300	-1.5019246989313362
chr2	37000400	37001400	-1.845965567428144
chr2	37000500	37001500	-1.1052187272973315
chr2	37000600	37001600	-1.1128427222878918
chr2	37001700	37002700	-0.5140063992290527
chr2	37001800	37002800	-0.4729098832773613
chr2	37001900	37002900	-1.0497355193311817
chr2	37002000	37003000	-1.1207001004367763
chr2	37002100	37003100	-1.093445378466515
chr2	37002200	37003200	-1.4220561045643985
chr2	37002300	37003300	-1.1850479402187235
chr2	37002400	37003400	-1.275973804236436
chr2	37002500	37003500	-0.7220473070363024
chr2	37002600	37003600	-0.5846927522133211
chr2	37002700	37003700	-0.1877776135404967
chr2	37002800	37003800	-0.8553366326956515
chr2	37002900	37003900	-0.7727710594109868
chr2	37003000	37004000	-0.8162860555151321
chr2	37003100	37004100	-0.9109950970437868
chr2	37003200	37004200	-0.9232215639292544
chr2	37003300	37004300	-1.2001551551848841
chr2	37003400	37004400	-1.2274889639667947
chr2	37003500	37004500	-0.9719563876930094
chr2	37003600	37004600	-1.0875567593243871
chr2	37004300	37005300	-1.4094915238964076
chr2	37004400	37005400	-0.5587954842371534
chr2	37004500	37005500	-0.6727097597603241
chr2	37004600	37005600	-0.9416626047041652
chr2	37004700	37005700	-0.9441303750245248
chr2	37004800	37005800	-1.217371010436814
chr2	37004900	37005900	-1.7080828490928381
chr2	37005000	37006000	-1.4067832706305723
chr2	37005100	37006100	-1.5668365618356206
chr2	37005200	37006200	-1.8252913249602216
chr2	37005300	37006300	-1.7388440741321496
chr2	37005400	37006400	-2.6216456222038484
chr2	37005500	37006500	-2.4206751446365646
chr2	37006200	37007200	-0.15151865926467564
chr2	37006300	37007300	0.32918290406121553
chr2	37007400	37008400	-1.841445058603305
chr2	37007500	37008500	-2.0326167548297374
chr2	37007600	37008600	-2.518661629411265
chr2	37007700	37008700	-1.8511633368174407
chr2	37007800	37008800	-1.2457599885609436
chr2	37007900	37008900	-0.9028677368304864
chr2	37008000	37009000	-0.8516422914808802
chr2	37008100	37009100	-0.5468723252384453
chr2	37008200	37009200	-0.20956469810699765
chr2	37009900	37010900	0.6600853803687514
chr2	37010000	37011000	-0.28040510174396793
chr2	37010100	37011100	-0.7111556182665544
chr2	37010200	37011200	-0.5271945265360815
chr2	37010300	37011300	-1.6722747163863458
chr2	37010400	37011400	-2.4210689498186198
chr2	37010500	37011500	-2.776183955564805
chr2	37010600	37011600	-3.63675652503043
chr2	37010700	37011700	-3.9632887022494883
chr2	37010800	37011800	-4.362497859660002
chr2	37010900	37011900	-4.281999385318439
chr2	37011000	37012000	-3.9316555431020053
chr2	37011100	37012100	-3.869893844434204
chr2	37011200	37012200	-4.4887972045104885
chr2	37011300	37012300	-3.4877449478320743
chr2	37011400	37012400	-3.087165703624436
chr2	37011500	37012500	-2.5463593817917944
chr2	37011600	37012600	-2.2767415155789803
chr2	37011700	37012700	-1.5960683415861154
chr2	37011800	37012800	-1.6016034677864173
chr2	37011900	37012900	-1.9551067792378696
chr2	37012000	37013000	-2.1264380121349116
chr2	37012100	37013100	-2.043580807111176
chr2	37012200	37013200	-1.788054918001246
chr2	37012300	37013300	-2.2360091559183504
chr2	37012400	37013400	-2.3829192505180186
chr2	37012500	37013500	-2.8243611156312305
chr2	37012600	37013600	-3.1247646925236774
chr2	37012700	37013700	-3.942423483730924
chr2	37012800	37013800	-3.9470815758544315
chr2	37012900	37013900	-2.7730365446259047
chr2	37013000	37014000	-2.313097307174884
chr2	37013100	37014100	-2.135353285334088
chr2	37013200	37014200	-2.242396692678044
chr2	37013300	37014300	-1.5833290947668084
chr2	37013400	37014400	-1.4050878833134692
chr2	37013500	37014500	-1.326388498974979
chr2	37013600	37014600	-0.3723210389334001
chr2	37013700	37014700	0.3454204360540357
chr2	37013800	37014800	1.0739521767238436
chr2	37014300	37015300	-1.3949340179469565
chr2	37014400	37015400	-2.088430147360216
chr2	37014500	37015500	-2.566273377642754
chr2	37014600	37015600	-2.1788925984257235
chr2	37014700	37015700	-2.7974560249763085
chr2	37014800	37015800	-3.241497227958434
chr2	37014900	37015900	-3.8955402355929483
chr2	37015000	37016000	-5.591473816304016
chr2	37015100	37016100	-5.64754502140039
chr2	37015200	37016200	-4.8051885898372655
chr2	37015300	37016300	-4.471608742741791
chr2	37015400	37016400	-3.7399662178792834
chr2	37015500	37016500	-3.2999370276512634
chr2	37015600	37016600	-4.171373362516564
chr2	37015700	37016700	-3.7165911947711776
chr2	37015800	37016800	-3.522526945023892
chr2	37015900	37016900	-3.174003615093853
chr2	37016000	37017000	-2.6409115060669452
chr2	37016100	37017100	-2.7469596350956604
chr2	37016200	37017200	-2.978820340929429
chr2	37016300	37017300	-3.04195187259265
chr2	37016400	37017400	-3.0573882158411383
chr2	37016500	37017500	-3.004342403279113
chr2	37016600	37017600	-2.436506748816049
chr2	37017700	37018700	-1.5432122471459333
chr2	37017800	37018800	-1.9801233435988919
chr2	37017900	37018900	-1.5832320692044834
chr2	37018000	37019000	-2.0723649392463663
chr2	37018100	37019100	-2.049772051268905
chr2	37018200	37019200	-2.398912258097685
chr2	37018300	37019300	-2.7445841617471243
chr2	37018400	37019400	-3.0066527982415705
chr2	37018500	37019500	-3.4658707987061983
chr2	37018600	37019600	-3.197067209907156
chr2	37018700	37019700	-2.3316105579971467
chr2	37018800	37019800	-2.177038194843339
chr2	37018900	37019900	-2.09810143222604
chr2	37019000	37020000	-1.029757216132978
chr2	37019100	37020100	-1.5549521857044457
chr2	37019200	37020200	-0.910564790778818
chr2	37019300	37020300	-0.7820233539395124
chr2	37019400	37020400	-0.4648178681103943
chr2	37019500	37020500	-0.21346649670716397
chr2	37019600	37020600	-0.4037802386734095
chr2	37019700	37020700	-0.7027198931805582
chr2	37019800	37020800	0.2577757480544039
chr2	37019900	37020900	0.28370666901164804
chr2	37020000	37021000	-0.025325935996118973
chr2	37020100	37021100	0.5699413829185505
chr2	37020200	37021200	0.34628048279561
chr2	37020300	37021300	0.982665468416724
chr2	37020400	37021400	0.7371744107514355
chr2	37020500	37021500	0.7434786107911735
chr2	37020600	37021600	0.32513449743932954
chr2	37020700	37021700	0.6589036094943727
chr2	37020800	37021800	-0.01177377875854356
chr2	37020900	37021900	0.03297234939839782
chr2	37021900	37022900	-1.8915883997902625
chr2	37022000	37023000	-2.64051625397173
chr2	37022100	37023100	-2.5880413048879127
chr2	37022200	37023200	-2.9578986572906185
chr2	37022300	37023300	-3.873223897478443
chr2	37022400	37023400	-3.972185631197627
chr2	37022500	37023500	-4.018861414778245
chr2	37022600	37023600	-3.669762424911502
chr2	37022700	37023700	-3.0714788231662964
chr2	37022800	37023800	-2.4271186874778534
chr2	37022900	37023900	-3.0001099214335714
chr2	37023000	37024000	-2.4015627971594613
chr2	37023100	37024100	-2.2109390396902717
chr2	37023200	37024200	-1.8592879688986697
chr2	37023300	37024300	-1.423613906230314
chr2	37023400	37024400	-1.1596825396121002
chr2	37023500	37024500	-1.7288243110067878
chr2	37023600	37024600	-1.7528629756034964
chr2	37023700	37024700	-2.369110097409924
chr2	37023800	37024800	-2.7577434644806496
chr2	37023900	37024900	-2.7370117760405144
chr2	37024000	37025000	-2.473354792893429
chr2	37024100	37025100	-2.7476491240432646
chr2	37024200	37025200	-3.0877048049252065
chr2	37024300	37025300	-3.1509200101156605
chr2	37024400	37025400	-3.6215886445503807
chr2	37024500	37025500	-3.1563643253720333
chr2	37024600	37025600	-2.955053207071174
chr2	37024700	37025700	-3.1353382659486737
chr2	37024800	37025800	-3.2668239219146646
chr2	37024900	37025900	-3.2150935116069985
chr2	37025000	37026000	-3.2271662334838647
chr2	37025100	37026100	-3.172548887276581
chr2	37025200	37026200	-2.4778219784070683
chr2	37025300	37026300	-2.4467988220193084
chr2	37025400	37026400	-2.6963363997739305
chr2	37025500	37026500	-2.195345122808125
chr2	37025600	37026600	-2.7355314887355875
chr2	37025700	37026700	-2.234567252461912
chr2	37025800	37026800	-2.0591098270223256
chr2	37025900	37026900	-1.5311870764765272
chr2	37026000	37027000	-2.0431525557301793
chr2	37026100	37027100	-2.0728633566870984
chr2	37026200	37027200	-2.216886967278973
chr2	37026300	37027300	-1.8618774530230557
chr2	37026400	37027400	-1.5636886691467835
chr2	37026500	37027500	-2.3560714515377548
chr2	37026600	37027600	-1.5554646202649365
chr2	37026700	37027700	-1.2628726193865616
chr2	37026800	37027800	-1.5238961588550353
chr2	37026900	37027900	-1.4661223370722312
chr2	37027000	37028000	-0.5832840405355183
chr2	37027100	37028100	0.40432994904772745
chr2	37027200	37028200	0.3704885406965341
chr2	37027300	37028300	0.3721608602344541
chr2	37027400	37028400	0.4073735113095559
chr2	37027500	37028500	1.056103434620281
chr2	37027600	37028600	0.5741930344620326
chr2	37027700	37028700	0.6307894506161049
chr2	37027800	37028800	1.426889247979796
chr2	37027900	37028900	1.9683385415769457
chr2	37028000	37029000	1.9697750406123118
chr2	37028100	37029100	0.9924461292693292
chr2	37028200	37029200	0.4138914597407736
chr2	37028300	37029300	0.018846873860498468
chr2	37028400	37029400	0.4291350160698659
chr2	37028500	37029500	-0.4891169927192161
chr2	37028600	37029600	-0.3435678199269588
chr2	37028700	37029700	-1.648421989543532
chr2	37028800	37029800	-2.2040173415642528
chr2	37028900	37029900	-2.5669018710631804
chr2	37029000	37030000	-2.9047971259846723
chr2	37029100	37030100	-3.4017901805252344
chr2	37029200	37030200	-2.609025663116604
chr2	37029300	37030300	-2.5273467823478666
chr2	37029400	37030400	-2.5191076912003
chr2	37029500	37030500	-2.2511125298376755
chr2	37029600	37030600	-2.0046790163034047
chr2	37029700	37030700	-1.2950516254940154
chr2	37029800	37030800	-1.607321942704224
chr2	37029900	37030900	-1.8991789022075438
chr2	37030000	37031000	-2.7824028741748905
chr2	37030100	37031100	-2.207084913633765
chr2	37030200	37031200	-3.034378787170161
chr2	37030300	37031300	-3.2418665844900927
chr2	37030400	37031400	-3.2228342177834173
chr2	37030500	37031500	-2.4936444790752232
chr2	37030600	37031600	-2.763602556356362
chr2	37030700	37031700	-2.5687179298636096
chr2	37030800	37031800	-2.338368308713645
chr2	37030900	37031900	-2.2961620359295907
chr2	37031200	37032200	-2.8217531020560487
chr2	37031400	37032400	-1.5620237859918518
chr2	37031500	37032500	-1.7737228175865305
chr2	37031600	37032600	-2.5399522576665188
chr2	37031700	37032700	-2.5671764481045964
chr2	37031800	37032800	-1.47541059422517
chr2	37031900	37032900	-2.285638365713236
chr2	37032000	37033000	-2.266990919820104
chr2	37032100	37033100	-1.562178610827926
chr2	37032200	37033200	-0.14279500931672712
chr2	37032300	37033300	-0.19972306374618404
chr2	37032400	37033400	-1.231022210957925
chr2	37032500	37033500	-1.2935594295209647
chr2	37034700	37035700	-2.28681736197998
chr2	37034800	37035800	-2.1986614591053413
chr2	37034900	37035900	-2.4291796539425117
chr2	37035000	37036000	-2.249387427562063
chr2	37035100	37036100	-2.058539880949537
chr2	37035200	37036200	-1.9025329336777181
chr2	37035300	37036300	-1.9321978059444451
chr2	37035400	37036400	-1.9870184905384944
chr2	37035500	37036500	-1.558753453208229
chr2	37035600	37036600	-2.378996675787872
chr2	37035700	37036700	-2.811074966419446
chr2	37035800	37036800	-2.955011767342292
chr2	37035900	37036900	-2.9053443983573706
chr2	37036000	37037000	-3.2133657679410894
chr2	37036100	37037100	-3.18524755995562
chr2	37037200	37038200	-1.4527844490508552
chr2	37037300	37038300	-1.5805926734316225
chr2	37037400	37038400	-1.4763272028369447
chr2	37037500	37038500	-1.3346894143613521
chr2	37037600	37038600	-1.2448114654183058
chr2	37037700	37038700	-1.146643588312502
chr2	37037800	37038800	-0.3440290394629005
chr2	37039000	37040000	0.1189550812893549
chr2	37039100	37040100	-0.3461292328055673
chr2	37039200	37040200	-0.8001908994914975
chr2	37039300	37040300	-0.7499951638935733
chr2	37039400	37040400	0.1572818024582636
chr2	37039500	37040500	0.9787717235921872
chr2	37039600	37040600	0.8099420069379261
chr2	37039700	37040700	-0.05364860740295778
chr2	37039800	37040800	-0.3658180526831989
chr2	37039900	37040900	-0.6263960476663809
chr2	37040000	37041000	-1.2758389747817938
chr2	37040100	37041100	-1.1784226425329758
chr2	37040200	37041200	-0.4456472187432289
chr2	37040300	37041300	0.40428487061636
chr2	37040400	37041400	-0.2774448514818795
chr2	37040500	37041500	-1.112528686062695
chr2	37040600	37041600	-0.7829213728211641
chr2	37040700	37041700	-0.6838859362851913
chr2	37040800	37041800	-0.11675852748153845
chr2	37040900	37041900	-0.12454036102372502
chr2	37041000	37042000	-0.7726897031538729
chr2	37041100	37042100	-1.3324965168652316
chr2	37041200	37042200	-1.586721526068385
chr2	37041300	37042300	-2.3036801199197083
chr2	37041400	37042400	-2.0361602159893417
chr2	37041500	37042500	-2.367307430352166
chr2	37041600	37042600	-2.2854374291593067
chr2	37041700	37042700	-2.2451161335600904
chr2	37041800	37042800	-2.041894497550832
chr2	37041900	37042900	-1.382077259344984
chr2	37042900	37043900	-4.350334696269627
chr2	37043000	37044000	-3.8560723955400076
chr2	37043100	37044100	-2.8434194457495563
chr2	37043200	37044200	-2.5913868881327016
chr2	37043300	37044300	-2.2704144511551365
chr2	37043400	37044400	-3.4910792825136348
chr2	37043500	37044500	-3.4258435118239063
chr2	37043600	37044600	-3.1988993609024163
chr2	37043700	37044700	-2.8385097957759786
chr2	37043800	37044800	-3.6327949734963663
chr2	37043900	37044900	-4.390957565933791
chr2	37044000	37045000	-4.819299169919282
chr2	37044100	37045100	-5.1937876782109536
chr2	37044200	37045200	-5.2794131288424095
chr2	37044300	37045300	-4.947723821604541
chr2	37044400	37045400	-3.6596541611998163
chr2	37044500	37045500	-4.204630714608991
chr2	37044600	37045600	-3.428939235087076
chr2	37044700	37045700	-3.841620701027445
chr2	37044800	37045800	-3.103271204570388
chr2	37044900	37045900	-2.860233084370601
chr2	37045000	37046000	-3.230596432360245
chr2	37045100	37046100	-3.582331734168493
chr2	37045200	37046200	-3.1102115517948317
chr2	37045300	37046300	-3.1465189334895545
chr2	37045400	37046400	-3.5914580491801535
chr2	37045500	37046500	-3.2704294047040086
chr2	37045600	37046600	-3.459581063658753
chr2	37047100	37048100	-2.8288309984806395
chr2	37047200	37048200	-3.0579236334302697
chr2	37047300	37048300	-3.0313791346944527
chr2	37047400	37048400	-2.8352397485378376
chr2	37047500	37048500	-2.1143052004273226
chr2	37047600	37048600	-2.0264903610647336
chr2	37047700	37048700	-1.5553645094852442
chr2	37047800	37048800	-1.948315887857539
chr2	37047900	37048900	-2.028805800169087
chr2	37048000	37049000	-3.3410820533690155
chr2	37048100	37049100	-2.5546324656885715
chr2	37048200	37049200	-1.9445466211032951
chr2	37048300	37049300	-1.7491916745423668
chr2	37048400	37049400	-3.3971986594291885
chr2	37048500	37049500	-3.0600650534436857
chr2	37048600	37049600	-3.3018297295153984
chr2	37048700	37049700	-3.4588903926466785
chr2	37048800	37049800	-3.0703519101847023
chr2	37048900	37049900	-2.6495982630386075
chr2	37049800	37050800	-1.188858074679583
chr2	37049900	37050900	-1.7218128048667207
chr2	37050000	37051000	-2.120598763617515
chr2	37050100	37051100	-2.300652456267474
chr2	37050200	37051200	-2.730055637542998
chr2	37050300	37051300	-2.7157941416267035
chr2	37051400	37052400	-5.5407811216059555
chr2	37051500	37052500	-5.334905207076155
chr2	37051600	37052600	-5.437260569713415
chr2	37051700	37052700	-5.18065346839625
chr2	37051800	37052800	-4.2756782878698525
chr2	37051900	37052900	-4.704489236616632
chr2	37052000	37053000	-4.843458316948226
chr2	37052100	37053100	-4.568013232521956
chr2	37052200	37053200	-3.584094813474864
chr2	37052300	37053300	-4.2748365502191605
chr2	37052400	37053400	-3.663019358132228
chr2	37052500	37053500	-4.0309617195945915
chr2	37052600	37053600	-3.2141235132388832
chr2	37052700	37053700	-3.703472239827612
chr2	37052800	37053800	-3.7739357887378704
chr2	37052900	37053900	-3.5465279298578465
chr2	37053000	37054000	-3.2849873659519115
chr2	37053100	37054100	-3.307903387207502
chr2	37054600	37055600	-2.8813846239372767
chr2	37054700	37055700	-2.9623053410940683
chr2	37054800	37055800	-2.8726491236834155
chr2	37054900	37055900	-2.993385622470542
chr2	37055000	37056000	-2.807833538105271
chr2	37055100	37056100	-2.602962362219707
chr2	37055200	37056200	-2.320112611442147
chr2	37055300	37056300	-1.6074779044666765
chr2	37055400	37056400	-1.7744493738949747
chr2	37055500	37056500	-0.5265376410643391
chr2	37055600	37056600	-0.4353405428201984
chr2	37055700	37056700	0.006465128257140746
chr2	37055800	37056800	-0.5376380235263163
chr2	37055900	37056900	-0.8318488996124307
chr2	37056000	37057000	-0.9056041356428232
chr2	37056100	37057100	0.0574826815169205
chr2	37056200	37057200	0.19599706621864416
chr2	37056300	37057300	-0.4671538541802717
chr2	37056400	37057400	0.4771587724917328
chr2	37056500	37057500	-0.3133177834525417
chr2	37056600	37057600	-1.0870817064126197
chr2	37056700	37057700	-1.4914242181384745
chr2	37056800	37057800	-1.8323066137211923
chr2	37056900	37057900	-1.5805012557742155
chr2	37057000	37058000	-1.6004885860413076
chr2	37057100	37058100	-2.5745217663698208
chr2	37057200	37058200	-2.664672500099289
chr2	37057300	37058300	-2.7776352265789135
chr2	37057400	37058400	-3.6780781858147447
chr2	37057500	37058500	-3.336818702991013
chr2	37057600	37058600	-2.625916391356273
chr2	37057700	37058700	-2.7784103477203903
chr2	37057800	37058800	-2.092393838889348
chr2	37057900	37058900	-1.9365927693876488
chr2	37058000	37059000	-1.6824251116055833
chr2	37058100	37059100	-1.6316228496884688
chr2	37058200	37059200	-1.6525746314275191
chr2	37058300	37059300	-0.3350946666216158
chr2	37059500	37060500	-3.34513862064164
chr2	37059600	37060600	-3.2581073698557264
chr2	37059700	37060700	-2.636223872334415
chr2	37059800	37060800	-2.3139417779318667
chr2	37059900	37060900	-2.178074302975456
chr2	37060000	37061000	-2.5701348777990427
chr2	37060100	37061100	-2.142095738481333
chr2	37060200	37061200	-1.9008757803948224
chr2	37060300	37061300	-1.331197867260063
chr2	37060400	37061400	-0.9493604936443928
chr2	37060500	37061500	-1.0250223143962145
chr2	37060600	37061600	-0.964065839917072
chr2	37060700	37061700	-1.4579018408536937
chr2	37060800	37061800	-1.4059561626759496
chr2	37060900	37061900	-0.9044544833519984
chr2	37061000	37062000	-0.5804559272248189
chr2	37061100	37062100	-0.8784175608212291
chr2	37061200	37062200	-1.17842155494366
chr2	37061300	37062300	-1.2024703788981828
chr2	37061400	37062400	-1.558217597073914
chr2	37061500	37062500	-1.1815076423963216
chr2	37061600	37062600	-1.4226245526743058
chr2	37061700	37062700	-2.2305978170156524
chr2	37061800	37062800	-2.4311180634034293
chr2	37061900	37062900	-2.564475747283186
chr2	37062000	37063000	-3.3755097086090786
chr2	37062100	37063100	-2.7925393025111376
chr2	37062200	37063200	-2.716888313794064
chr2	37062300	37063300	-3.3138787869194406
chr2	37062400	37063400	-2.8746922512797504
chr2	37062500	37063500	-3.8255146632724255
chr2	37062600	37063600	-3.3103506616165785
chr2	37062700	37063700	-2.074405266348339
chr2	37062800	37063800	-2.1559704460306586
chr2	37062900	37063900	-2.206913921226626
chr2	37063000	37064000	-1.7722582831095424
chr2	37063100	37064100	-2.0167554055402976
chr2	37063200	37064200	-1.563527273788551
chr2	37063300	37064300	-1.3778481373789273
chr2	37064300	37065300	-0.7355317003645032
chr2	37064400	37065400	-0.12656328025185448
chr2	37064500	37065500	-0.9854233340411463
chr2	37064600	37065600	-1.1339944173008885
chr2	37064700	37065700	-1.4664276797921625
chr2	37064800	37065800	-1.259892095152061
chr2	37064900	37065900	-0.6786245163972036
chr2	37065000	37066000	-1.6477671940377596
chr2	37065100	37066100	-2.0844849865013964
chr2	37065200	37066200	-0.9385635252485126
chr2	37065300	37066300	-0.6952009758031871
chr2	37065400	37066400	-1.6708584100243993
chr2	37065500	37066500	-1.0432914073277826
chr2	37065600	37066600	-1.56812002746713
chr2	37065700	37066700	-1.7401466635708591
chr2	37065800	37066800	-1.6980631964683266
chr2	37065900	37066900	-2.29493280880736
chr2	37066000	37067000	-1.6908766601953251
chr2	37066100	37067100	-1.5229375253242377
chr2	37066200	37067200	-1.836206272315242
chr2	37066300	37067300	-1.9842724822315867
chr2	37066400	37067400	-1.8501976942937064
chr2	37066500	37067500	-1.2182570488665398
chr2	37066600	37067600	-1.0429085663299091
chr2	37066700	37067700	-0.3735238784291037
chr2	37066800	37067800	-0.4667760347575114
chr2	37066900	37067900	-0.11703440997823215
chr2	37067000	37068000	-0.7440753235340404
chr2	37067100	37068100	-0.33087340463374065
chr2	37067200	37068200	-0.08728681492715518
chr2	37067300	37068300	-0.11239159855054258
chr2	37067400	37068400	0.14106470512332014
chr2	37067500	37068500	-0.16387081751252494
chr2	37067600	37068600	0.5696468959545812
chr2	37067700	37068700	0.6295950980581757
chr2	37067800	37068800	0.8097414221220656
chr2	37067900	37068900	0.951350112337574
chr2	37068000	37069000	0.6640849712891705
chr2	37068100	37069100	-0.08820981035397407
chr2	37068200	37069200	-0.2812575686313706
chr2	37068300	37069300	-0.31558228636813923
chr2	37068400	37069400	0.17245932077130954
chr2	37068500	37069500	-0.008784910047327801
chr2	37068600	37069600	-0.4435834281164738
chr2	37068700	37069700	-1.2897524275140646
chr2	37068800	37069800	-2.2195340313770564
chr2	37068900	37069900	-3.202046384700264
chr2	37069000	37070000	-2.581531011381109
chr2	37069100	37070100	-2.0448903634682445
chr2	37069200	37070200	-1.3911051118883715
chr2	37069300	37070300	-0.22362330269906397
chr2	37069400	37070400	-0.4804607030990576
chr2	37069500	37070500	-0.7571951458698125
chr2	37069600	37070600	-0.3788363499075739
chr2	37069700	37070700	0.19259287817888665
chr2	37069800	37070800	0.5751876461856837
chr2	37069900	37070900	1.0060537233067934
chr2	37070000	37071000	0.47940928570906616
chr2	37070100	37071100	-0.1659727326574402
chr2	37070200	37071200	0.020483493242549698
chr2	37070300	37071300	-1.1719104523373107
chr2	37070400	37071400	-1.820810583530116
chr2	37070500	37071500	-1.5752291155385232
chr2	37070600	37071600	-2.1624448824394933
chr2	37070700	37071700	-2.365053702405422
chr2	37070800	37071800	-1.9553205185028664
chr2	37070900	37071900	-1.9409586393452425
chr2	37071000	37072000	-1.480219951761688
chr2	37071100	37072100	-0.5146933608670166
chr2	37071200	37072200	-0.04242794676686472
chr2	37071300	37072300	0.15649708948121716
chr2	37071400	37072400	-0.15756205070433382
chr2	37071500	37072500	-1.1628300005895933
chr2	37071600	37072600	-1.212036810786722
chr2	37071700	37072700	-1.1838229673389815
chr2	37071800	37072800	-1.5459849027482029
chr2	37071900	37072900	-1.8136856472346428
chr2	37072000	37073000	-2.9083121778732144
chr2	37072100	37073100	-3.4652390048538217
chr2	37072200	37073200	-4.594252375701354
chr2	37072300	37073300	-4.561216707932667
chr2	37072400	37073400	-3.9454830367434415
chr2	37072500	37073500	-3.077511625796264
chr2	37072600	37073600	-3.5370195906374446
chr2	37072700	37073700	-3.3570467298000417
chr2	37072800	37073800	-3.615014984911208
chr2	37072900	37073900	-3.715158926310791
chr2	37073000	37074000	-3.3639221941856023
chr2	37073100	37074100	-3.2286094326424437
chr2	37073200	37074200	-3.2280189690459937
chr2	37073300	37074300	-3.0125222871226014
chr2	37074400	37075400	-1.3407933783208457
chr2	37074500	37075500	-1.4966150771235502
chr2	37074600	37075600	-1.736404008233042
chr2	37074700	37075700	-1.0080672956456138
chr2	37074800	37075800	-1.366146490720746
chr2	37074900	37075900	-1.5846166547448917
chr2	37075000	37076000	-1.1025085200270814
chr2	37075100	37076100	-0.3484356819380418
chr2	37075200	37076200	-0.8753672866196984
chr2	37075300	37076300	-1.075311113271351
chr2	37075400	37076400	-1.2904382915398669
chr2	37075500	37076500	-1.745713095478432
chr2	37075600	37076600	-1.7685433673155402
chr2	37076700	37077700	0.4334670415001028
chr2	37076800	37077800	0.8741543910706808
chr2	37076900	37077900	1.1262274547162627
chr2	37077000	37078000	0.4129901823481039
chr2	37077100	37078100	0.17473710746807464
chr2	37077200	37078200	-0.0896604869216457
chr2	37077300	37078300	-0.537604696325072
chr2	37077400	37078400	-0.3029840080400381
chr2	37077500	37078500	-0.6862399601684507
chr2	37077600	37078600	-1.099850243255921
chr2	37077700	37078700	-0.5400681012341532
chr2	37077800	37078800	-0.5314764799118172
chr2	37077900	37078900	-0.25800448645966184
chr2	37078000	37079000	-0.16721307049793802
chr2	37078100	37079100	-0.8756888230256924
chr2	37078200	37079200	-0.6063161394697321
chr2	37078300	37079300	0.2904616505801779
chr2	37078400	37079400	0.484457945342076
chr2	37078500	37079500	0.5325130058477976
chr2	37078600	37079600	0.4593137689869365
chr2	37078700	37079700	0.3193613380069828
chr2	37078800	37079800	0.1874747208354874
chr2	37078900	37079900	-0.014117653523110018
chr2	37079000	37080000	-0.14060712142384935
chr2	37079100	37080100	0.35102363313786705
chr2	37079200	37080200	-0.6760271772020839
chr2	37079300	37080300	-1.5732741701786257
chr2	37079400	37080400	-1.3939957763853943
chr2	37079500	37080500	-1.4114000003531724
chr2	37079600	37080600	-1.9844072063591518
chr2	37079700	37080700	-2.3916529135543256
chr2	37079800	37080800	-2.826036265680389
chr2	37079900	37080900	-3.4839929236968445
chr2	37080000	37081000	-3.370156765543624
chr2	37080100	37081100	-3.37626360209148
chr2	37080200	37081200	-3.5777104447968244
chr2	37080300	37081300	-3.0196430402532712
chr2	37080400	37081400	-4.288799364606992
chr2	37080500	37081500	-5.026003722515598
chr2	37080600	37081600	-4.3283243609259925
chr2	37080700	37081700	-4.5890432599683795
chr2	37080800	37081800	-4.214626200944509
chr2	37080900	37081900	-3.2091401702201154
chr2	37081000	37082000	-3.0157495431718466
chr2	37082100	37083100	-0.6529758942234151
chr2	37082200	37083200	-1.0137512600767258
chr2	37082300	37083300	-0.8903906117171586
chr2	37082400	37083400	-0.3657791766253892
chr2	37082500	37083500	-0.7468351219636367
chr2	37082600	37083600	-0.12077861038341595
chr2	37082700	37083700	-0.5069907118835548
chr2	37082800	37083800	-0.06631983791349842
chr2	37082900	37083900	-0.7115827370269716
chr2	37083000	37084000	-0.47142890911144864
chr2	37083100	37084100	-0.4894138167523059
chr2	37083200	37084200	0.2238972840836833
chr2	37083300	37084300	-0.4442475282104909
chr2	37083400	37084400	-1.589138683552791
chr2	37083500	37084500	-0.4188233909001819
chr2	37083600	37084600	-1.1510200200647591
chr2	37083700	37084700	-0.2365697210761798
chr2	37083800	37084800	0.6062728871612435
chr2	37083900	37084900	1.0612854896611519
chr2	37084000	37085000	0.5761647649306095
chr2	37084100	37085100	-0.20421086845102696
chr2	37084200	37085200	-0.8578480733202245
chr2	37084300	37085300	-0.6275729661828686
chr2	37084400	37085400	0.21574234931163594
chr2	37084500	37085500	-0.003052351037249297
chr2	37084600	37085600	1.4867471503091685
chr2	37084700	37085700	0.5385695703061194
chr2	37084800	37085800	0.4832303534401409
chr2	37084900	37085900	0.3305305546576389
chr2	37085000	37086000	0.05752212975073516
chr2	37085100	37086100	-0.1796390956545525
chr2	37085200	37086200	0.4312537354507194
chr2	37085300	37086300	0.11922793943373575
chr2	37085400	37086400	-0.10101114687361533
chr2	37085500	37086500	-0.14754412251088894
chr2	37085600	37086600	-0.013080393695008408
chr2	37085700	37086700	0.7852308691679857
chr2	37085800	37086800	0.9355734285949464
chr2	37085900	37086900	1.1741700837898337
chr2	37086000	37087000	1.7561819502105847
chr2	37086100	37087100	1.4091493928015024
chr2	37086200	37087200	1.1753553665258962
chr2	37086300	37087300	1.5951877728260055
chr2	37086400	37087400	1.4749972276518704
chr2	37086500	37087500	1.3806964147045675
chr2	37086600	37087600	0.7729140902624572
chr2	37086700	37087700	0.540685673219959
chr2	37086800	37087800	0.09878792820463766
chr2	37086900	37087900	0.13331064936824005
chr2	37087000	37088000	-0.29785769459229466
chr2	37087100	37088100	0.8892412903464281
chr2	37087200	37088200	0.8204718431114744
chr2	37087300	37088300	1.2519967550452795
chr2	37087400	37088400	1.5203607489077169
chr2	37087500	37088500	1.298405546293906
chr2	37087600	37088600	1.1866252160025013
chr2	37087700	37088700	1.1877439710530104
chr2	37087800	37088800	1.2933814032083013
chr2	37087900	37088900	0.953883305641614
chr2	37088000	37089000	0.8404904241248392
chr2	37088100	37089100	0.07656943674600948
chr2	37088200	37089200	-0.2027681105703568
chr2	37088300	37089300	-0.7396511801607403
chr2	37088400	37089400	-0.6625730013685365
chr2	37088500	37089500	-0.5350073513826813
chr2	37088600	37089600	-0.4913925160679088
chr2	37088700	37089700	-0.7687553011847365
chr2	37089700	37090700	1.3746014824346098
chr2	37089800	37090800	1.0268350624795717
chr2	37089900	37090900	0.9047525810747232
chr2	37090000	37091000	1.4165666283970744
chr2	37090100	37091100	1.3349265429788757
chr2	37090200	37091200	1.6483160292142869
chr2	37090300	37091300	1.5653931386411706
chr2	37090400	37091400	1.3638935380956645
chr2	37090500	37091500	0.8126477088254379
chr2	37090600	37091600	0.8401176952837033
chr2	37090700	37091700	0.9325713024933036
chr2	37090800	37091800	1.2756852031158494
chr2	37090900	37091900	1.568007733648055
chr2	37091000	37092000	1.4121880332540255
chr2	37091100	37092100	1.2384583236102047
chr2	37091200	37092200	1.02794866258074
chr2	37091300	37092300	1.1098896255200494
chr2	37091400	37092400	1.4018364061081696
chr2	37091500	37092500	2.266368985589897
chr2	37091600	37092600	1.887156451173429
chr2	37091700	37092700	1.5491054561671689
chr2	37092200	37093200	1.4404926574385746
chr2	37092300	37093300	1.9221652613831344
chr2	37092400	37093400	2.058177152013869
chr2	37092500	37093500	1.2547104285820418
chr2	37092600	37093600	1.6888084585255816
chr2	37092700	37093700	1.4481629506370897
chr2	37092800	37093800	1.910250003488976
chr2	37092900	37093900	2.140864549637677
chr2	37093000	37094000	2.2400589193111786
chr2	37093100	37094100	2.4685539894072277
chr2	37093200	37094200	2.295994987362692
chr2	37093300	37094300	2.2916506255485762
chr2	37093400	37094400	2.194900369131973
chr2	37093500	37094500	2.3677268900128747
chr2	37093600	37094600	1.9260466700242842
chr2	37093700	37094700	1.8997521372697663
chr2	37093800	37094800	1.2624921784839405
chr2	37093900	37094900	1.9872792138874928
chr2	37095000	37096000	0.3415551369492107
chr2	37095100	37096100	0.11121706269400916
chr2	37095200	37096200	0.15904945068355267
chr2	37095300	37096300	0.8060084322465209
chr2	37095400	37096400	0.18447484963372826
chr2	37095500	37096500	-0.12600879050245548
chr2	37095600	37096600	0.2524250223415227
chr2	37096100	37097100	1.2269762264104085
chr2	37096200	37097200	0.9898433168154612
chr2	37096300	37097300	0.29656156896469504
chr2	37096400	37097400	0.03827635166727987
chr2	37096500	37097500	-0.16803062179546274
chr2	37096600	37097600	0.2824312265792493
chr2	37096700	37097700	0.10459368268765422
chr2	37096800	37097800	-0.01454849097679124
chr2	37096900	37097900	0.04906437359103241
chr2	37097000	37098000	-0.5539713875193216
chr2	37097100	37098100	-0.03643932086193734
chr2	37097200	37098200	0.14664350960132247
chr2	37097300	37098300	0.7826542534085963
chr2	37097400	37098400	1.5817454646412168
chr2	37097500	37098500	1.6585629195396956
chr2	37097600	37098600	0.9872288368946992
chr2	37097700	37098700	1.0295162221264509
chr2	37097800	37098800	1.2726682001282148
chr2	37097900	37098900	0.5251025631790197
chr2	37098000	37099000	0.3836629466288168
chr2	37098100	37099100	-0.040727186658638434
chr2	37098200	37099200	-0.1273146145860652
chr2	37098300	37099300	0.09374611795850346
chr2	37098400	37099400	0.15518983554855828
chr2	37098500	37099500	0.21223873914213973
chr2	37098600	37099600	-0.09982065881527016
chr2	37098700	37099700	-0.02994361562399208
chr2	37098800	37099800	0.03386754128770686
chr2	37098900	37099900	0.2738716019210371
chr2	37099000	37100000	0.8002506096889065
chr2	37099100	37100100	0.1721226698196437
chr2	37099200	37100200	0.5964824772041204
chr2	37099300	37100300	0.5623851230369113
chr2	37099400	37100400	-0.013056855970219718
chr2	37099500	37100500	0.11675510184559665
chr2	37099600	37100600	0.6855435855895508
chr2	37099700	37100700	0.5294877821739193
chr2	37099800	37100800	0.6313902144333051
chr2	37099900	37100900	1.214651314251364
chr2	37100000	37101000	1.6004830207983887
chr2	37100100	37101100	2.150680341364275
chr2	37100200	37101200	2.2595830791622062
chr2	37100300	37101300	1.9965953839089083
chr2	37100400	37101400	2.062283893509336
chr2	37100500	37101500	1.8142557994553263
chr2	37100600	37101600	1.7467395217591246
chr2	37100700	37101700	2.0136978558316656
chr2	37100800	37101800	1.0886931262595287
chr2	37100900	37101900	0.24000415077415785
chr2	37101000	37102000	0.06314340216330104
chr2	37101100	37102100	0.002936901335394341
chr2	37101200	37102200	-0.22028849316304347
chr2	37101300	37102300	-0.022733995143100524
chr2	37101400	37102400	-0.11521025107587995
chr2	37101500	37102500	-0.05485219902941228
chr2	37101600	37102600	-0.29578047884437386
chr2	37101700	37102700	-0.06735427937215048
chr2	37101800	37102800	0.4030603094120495
chr2	37101900	37102900	1.0488647389433314
chr2	37102000	37103000	0.7456630744958739
chr2	37102100	37103100	1.1729136723379647
chr2	37102200	37103200	1.0106802516499285
chr2	37102300	37103300	0.8186163430449375
chr2	37102400	37103400	0.9024925379049942
chr2	37102500	37103500	1.1848384201326698
chr2	37102600	37103600	2.019315996550505
chr2	37102700	37103700	1.509522025386905
chr2	37102800	37103800	1.5368996036056313
chr2	37102900	37103900	1.1897968171521531
chr2	37103000	37104000	1.1529282713575297
chr2	37103100	37104100	1.4376850999479145
chr2	37103200	37104200	1.822633279024243
chr2	37103300	37104300	2.475627765180393
chr2	37103400	37104400	2.6905411321490957
chr2	37103500	37104500	2.2304565493552206
chr2	37103600	37104600	1.6632309776804135
chr2	37103700	37104700	1.941320444725024
chr2	37103800	37104800	2.110445781220728
chr2	37103900	37104900	2.5148263369045143
chr2	37104000	37105000	2.1011154208448244
chr2	37104100	37105100	2.243148804998192
chr2	37104200	37105200	1.6033085494868102
chr2	37104300	37105300	1.1416328501456658
chr2	37104400	37105400	0.2989863887104651
chr2	37104500	37105500	0.5563547226456682
chr2	37104600	37105600	0.8534475668382868
chr2	37104700	37105700	0.5775632241118376
chr2	37104800	37105800	0.8139970001016334
chr2	37104900	37105900	-0.3345478160654752
chr2	37105000	37106000	0.22258107092262067
chr2	37105100	37106100	0.10603547262423016
chr2	37105200	37106200	0.9157508299063016
chr2	37105300	37106300	1.0740806121958295
chr2	37105400	37106400	1.9835815136144588
chr2	37105500	37106500	0.9924408706249741
chr2	37105600	37106600	0.5303451683505681
chr2	37105700	37106700	0.6677203538201528
chr2	37105800	37106800	0.2836413134665149
chr2	37105900	37106900	1.2655468770385092
chr2	37106800	37107800	0.06560748560176911
chr2	37106900	37107900	-0.09408317225862874
chr2	37107000	37108000	0.6242861708845663
chr2	37107100	37108100	0.7379183229887056
chr2	37107200	37108200	1.3785713173295744
chr2	37107300	37108300	1.631979513930923
chr2	37107400	37108400	0.8355748954157093
chr2	37107500	37108500	0.4905207515766819
chr2	37107600	37108600	0.8475207649200711
chr2	37107700	37108700	1.5117021944955449
chr2	37107800	37108800	1.5993403921142932
chr2	37107900	37108900	1.7217012762865789
chr2	37108000	37109000	1.0391460395433705
chr2	37108100	37109100	0.9096574659098386
chr2	37108200	37109200	0.23205713706432585
chr2	37108300	37109300	0.6856562084349181
chr2	37108400	37109400	0.6700445399656256
chr2	37108500	37109500	0.8170274701624803
chr2	37108600	37109600	0.07957089254662779
chr2	37108700	37109700	0.22782040110475146
chr2	37108800	37109800	0.3677935400436678
chr2	37108900	37109900	0.5428839305449542
chr2	37109000	37110000	0.8317859798109472
chr2	37109100	37110100	0.9597346577528172
chr2	37109200	37110200	1.314988282292389
chr2	37109300	37110300	0.9490426573146252
chr2	37109400	37110400	1.2569095935056174
chr2	37109500	37110500	0.6207974631564626
chr2	37109600	37110600	1.4999171253727892
chr2	37109700	37110700	1.138528869840446
chr2	37109800	37110800	1.2720483513972956
chr2	37109900	37110900	1.4987983634801
chr2	37110000	37111000	0.821117610200507
chr2	37110100	37111100	1.1346649225902004
chr2	37110200	37111200	1.0252563988631422
chr2	37110300	37111300	1.1962027717652113
chr2	37110400	37111400	1.1471816680753784
chr2	37112000	37113000	1.7403893867346665
chr2	37112100	37113100	1.563648645413666
chr2	37112200	37113200	1.4927277487134385
chr2	37112300	37113300	1.0267787661812633
chr2	37112400	37113400	0.8724583906869812
chr2	37113500	37114500	-0.2014967547701132
chr2	37113600	37114600	-0.9214008410744436
chr2	37113700	37114700	-0.7934463543613505
chr2	37113800	37114800	-0.16565440008022947
chr2	37113900	37114900	-0.3306331472220048
chr2	37114000	37115000	-0.047115470509743136
chr2	37114100	37115100	0.06100711965312446
chr2	37114200	37115200	0.607294795281168
chr2	37115300	37116300	0.1612892940966696
chr2	37115400	37116400	0.462016465796745
chr2	37115500	37116500	0.04025337186499823
chr2	37115600	37116600	-0.3375548855144215
chr2	37115700	37116700	-0.16237239604911272
chr2	37115800	37116800	-0.3952526452120594
chr2	37115900	37116900	-0.7392679581608846
chr2	37116000	37117000	-1.3485795038200368
chr2	37116100	37117100	-1.7316006467446177
chr2	37116200	37117200	-1.3991211683213642
chr2	37117300	37118300	-1.9601218714090736
chr2	37117400	37118400	-2.9306179073165173
chr2	37117500	37118500	-2.3227401751492422
chr2	37117600	37118600	-1.7952483231919334
chr2	37117700	37118700	-2.0223330565545194
chr2	37117800	37118800	-2.5218036651247084
chr2	37117900	37118900	-2.5314329017519257
chr2	37118000	37119000	-2.0186607983468
chr2	37118100	37119100	-0.6839448511872099
chr2	37118200	37119200	-0.8827022794265402
chr2	37118300	37119300	-1.1042711510436092
chr2	37118400	37119400	-0.3241584871010031
chr2	37118500	37119500	-0.6732839329685361
chr2	37118600	37119600	-1.3019991975507668
chr2	37118700	37119700	-1.3201959401273
chr2	37118800	37119800	-1.2248968335532828
chr2	37118900	37119900	-1.1239913798316354
chr2	37119000	37120000	-0.5211698122182835
chr2	37119100	37120100	-0.7404341450117635
chr2	37119200	37120200	-0.6381796290062177
chr2	37119300	37120300	-0.34648360663544797
chr2	37119400	37120400	-0.539792183509313
chr2	37121400	37122400	-2.0891821697776747
chr2	37121500	37122500	-1.865157848254516
chr2	37121600	37122600	-1.7558101560048769
chr2	37121700	37122700	-1.0712718667938903
chr2	37121800	37122800	-0.5939682940669628
chr2	37121900	37122900	-0.6529721211444188
chr2	37122000	37123000	-0.9027599246057516
chr2	37122100	37123100	-1.2936641834724194
chr2	37122200	37123200	-0.974040593277278
chr2	37122300	37123300	-1.1332084945767718
chr2	37122400	37123400	-1.0803447601734542
chr2	37122500	37123500	-1.2190142227085885
chr2	37122600	37123600	-1.3337225909338792
chr2	37122700	37123700	-2.2264345306543785
chr2	37122800	37123800	-3.0279682135194967
chr2	37122900	37123900	-2.8888801976654066
chr2	37123000	37124000	-2.694655421282328
chr2	37123100	37124100	-2.4864024625626104
chr2	37123200	37124200	-2.7868117548959286
chr2	37123300	37124300	-2.59266801545184
chr2	37123400	37124400	-2.2020930889405363
chr2	37123500	37124500	-1.9717348083671875
chr2	37123600	37124600	-1.894386205795232
chr2	37123700	37124700	-1.59538886901082
chr2	37124100	37125100	-0.5272187622713032
chr2	37124200	37125200	0.23127005425367905
chr2	37124300	37125300	1.1478240130146076
chr2	37124400	37125400	1.3877779630360645
chr2	37124500	37125500	1.8804777575432479
chr2	37124600	37125600	1.8308731565741945
chr2	37124700	37125700	2.1663561087167817
chr2	37124800	37125800	1.4982027203257868
chr2	37124900	37125900	1.2930593778877617
chr2	37125000	37126000	1.0281320909190028
chr2	37125100	37126100	1.1674472318340063
chr2	37125200	37126200	0.5806872750458495
chr2	37125300	37126300	-0.3225369432680151
chr2	37125400	37126400	0.2009033659274101
chr2	37125500	37126500	-0.21270413552887488
chr2	37125600	37126600	0.02496688200450315
chr2	37125700	37126700	-0.4044391375967253
chr2	37125800	37126800	0.21928908496354912
chr2	37125900	37126900	0.3502142769439974
chr2	37127100	37128100	0.1638706084762062
chr2	37127200	37128200	0.5450509408439118
chr2	37127300	37128300	0.03735546133553942
chr2	37127400	37128400	-0.7050486134152952
chr2	37127500	37128500	-0.8345658500589846
chr2	37127600	37128600	-0.5820928619258662
chr2	37127700	37128700	-1.2021359395979163
chr2	37127800	37128800	-1.7481198509959943
chr2	37127900	37128900	-1.826764424491152
chr2	37128000	37129000	-1.9169682491639817
chr2	37128100	37129100	-1.965446342499624
chr2	37128200	37129200	-2.548835311241545
chr2	37128300	37129300	-1.8420886831587897
chr2	37128400	37129400	-1.3557952237254771
chr2	37128500	37129500	-0.6161445693803312
chr2	37128600	37129600	-0.7233315302169864
chr2	37128700	37129700	-0.6238245481194825
chr2	37128800	37129800	0.2796370135776412
chr2	37128900	37129900	0.20081196044790744
chr2	37129000	37130000	0.28356261022415713
chr2	37129100	37130100	0.6064725270758944
chr2	37129200	37130200	0.4846019084713785
chr2	37129300	37130300	-0.4692436150443556
chr2	37129400	37130400	0.3331141180227362
chr2	37129500	37130500	-0.006234845418742293
chr2	37129600	37130600	-0.26286897422972355
chr2	37129700	37130700	-0.28259381466781724
chr2	37129800	37130800	-0.591345981304276
chr2	37129900	37130900	-1.3136621156087365
chr2	37130000	37131000	-1.519240183999151
chr2	37130100	37131100	-1.9189518678334825
chr2	37130200	37131200	-1.828970071985336
chr2	37130300	37131300	-1.4079990572094732
chr2	37130400	37131400	-2.5124189127759724
chr2	37130500	37131500	-2.2422244205435606
chr2	37130600	37131600	-1.6732391628954808
chr2	37130700	37131700	-1.1070546248608273
chr2	37130800	37131800	-1.3940404347121833
chr2	37130900	37131900	-0.5716563976468969
chr2	37131000	37132000	-0.4600304166830827
chr2	37131100	37132100	-0.8164297938890578
chr2	37131200	37132200	-0.8262064878369577
chr2	37131300	37132300	-0.9793637363425438
chr2	37131400	37132400	-0.13257717456255685
chr2	37131500	37132500	-0.5305101233571979
chr2	37131600	37132600	-1.0017825888262868
chr2	37131700	37132700	-0.6860236766423748
chr2	37131800	37132800	-0.997560325373262
chr2	37131900	37132900	-1.6217351862753784
chr2	37132000	37133000	-0.8164902976907299
chr2	37132100	37133100	-0.3079950939135827
chr2	37132200	37133200	0.2697548789424292
chr2	37132300	37133300	0.6679480871853319
chr2	37132400	37133400	0.3260642239415367
chr2	37132500	37133500	-1.033324142227758
chr2	37132600	37133600	-0.3259306936630313
chr2	37132700	37133700	-0.7537183936075623
chr2	37132800	37133800	-0.3751111555407436
chr2	37132900	37133900	0.15673727871472573
chr2	37133000	37134000	-0.6610009916898778
chr2	37133100	37134100	-0.8777121048746009
chr2	37133200	37134200	-1.1848266134750334
chr2	37133300	37134300	-1.2386923762968307
chr2	37133400	37134400	-1.72199080640519
chr2	37133500	37134500	-0.27328507197784435
chr2	37133600	37134600	-0.4337914679552693
chr2	37133700	37134700	-0.033888183220988334
chr2	37133800	37134800	-0.5476673663499652
chr2	37133900	37134900	-0.5523763342988988
chr2	37134000	37135000	-0.33529916666513493
chr2	37134100	37135100	-0.2973040443440635
chr2	37134200	37135200	-0.3537069366604825
chr2	37134300	37135300	-0.8271776401960833
chr2	37134400	37135400	-0.4070871306481178
chr2	37134500	37135500	-0.7134422948765161
chr2	37134600	37135600	-1.1722080056569568
chr2	37134700	37135700	-1.6835199890902115
chr2	37134800	37135800	-1.1099514228694136
chr2	37134900	37135900	-0.966227090401987
chr2	37135000	37136000	-1.1033112578100481
chr2	37135100	37136100	-0.21799467267423245
chr2	37135200	37136200	-0.23587836149093325
chr2	37135300	37136300	-0.4293166839326377
chr2	37135400	37136400	-0.4002396108003127
chr2	37135500	37136500	-0.8677353945037446
chr2	37135600	37136600	-0.5009592189116401
chr2	37135700	37136700	-1.076813194689318
chr2	37135800	37136800	-1.0000050262904427
chr2	37135900	37136900	-1.4929854178960433
chr2	37136000	37137000	-1.1915754211897387
chr2	37136100	37137100	-2.2004586224009772
chr2	37136200	37137200	-2.274580041064731
chr2	37136300	37137300	-2.5455611137456557
chr2	37136400	37137400	-2.9401862499641456
chr2	37136500	37137500	-2.152676934327677
chr2	37136600	37137600	-2.171613168602194
chr2	37136700	37137700	-1.0749378406104664
chr2	37136800	37137800	-1.3715750394119617
chr2	37136900	37137900	-1.21446512944032
chr2	37137000	37138000	-1.3608245383467652
chr2	37137100	37138100	-0.8777567379893895
chr2	37138200	37139200	-2.03283643611507
chr2	37138300	37139300	-2.526785063629488
chr2	37139000	37140000	0.09846935993713067
chr2	37139100	37140100	0.17725377743979615
chr2	37139200	37140200	-0.3932891212338838
chr2	37139300	37140300	-1.2379848270971987
chr2	37139400	37140400	-1.1664279275371272
chr2	37139500	37140500	-1.4633038672294871
chr2	37139600	37140600	-1.5264675506374028
chr2	37139700	37140700	-2.51172864811971
chr2	37139800	37140800	-2.8493223297102404
chr2	37139900	37140900	-3.1370673967729954
chr2	37140000	37141000	-2.834487089461322
chr2	37140100	37141100	-3.2399089690030967
chr2	37140200	37141200	-2.6633814130128104
chr2	37140300	37141300	-1.6307441392916395
chr2	37140400	37141400	-1.5148580037561363
chr2	37140500	37141500	-1.1979899494799464
chr2	37140600	37141600	-0.7593413731046657
chr2	37140700	37141700	-0.027681897385507748
chr2	37140800	37141800	-0.5935427919236351
chr2	37140900	37141900	0.11653350471779432
chr2	37141000	37142000	0.5287655049677298
chr2	37141100	37142100	0.7668830124073832
chr2	37141200	37142200	-0.09679258355476444
chr2	37141300	37142300	-0.5292186155887126
chr2	37141400	37142400	-1.0953537394659243
chr2	37141500	37142500	-1.3272701728391594
chr2	37141600	37142600	-1.9138039682640584
chr2	37141700	37142700	-2.262719667484841
chr2	37141800	37142800	-1.0005716330576695
chr2	37141900	37142900	-1.761586228010955
chr2	37142000	37143000	-1.9785736861207133
chr2	37142100	37143100	-2.0808784545639782
chr2	37142200	37143200	-1.6572591116335142
chr2	37142600	37143600	-2.745660625188641
chr2	37142700	37143700	-3.0720666269382404
chr2	37142800	37143800	-3.3089952140664693
chr2	37142900	37143900	-2.930410173830255
chr2	37143000	37144000	-3.535623449882847
chr2	37143100	37144100	-3.0629086647092048
chr2	37143200	37144200	-2.8822104834397013
chr2	37143300	37144300	-2.812027112071917
chr2	37143400	37144400	-2.5202256551414184
chr2	37143500	37144500	-2.435604575684563
chr2	37143600	37144600	-2.147225040688052
chr2	37143700	37144700	-1.7657619612292508
chr2	37143800	37144800	-2.0335362176227827
chr2	37143900	37144900	-2.1800928708200686
chr2	37144000	37145000	-1.4316368216473154
chr2	37144100	37145100	-1.204372093637367
chr2	37145800	37146800	-0.10002301036510493
chr2	37145900	37146900	0.29692944118190256
chr2	37146000	37147000	0.6317650170669789
chr2	37146100	37147100	0.007917678434227155
chr2	37146200	37147200	-0.2240319177598362
chr2	37146300	37147300	-0.39624210965659057
chr2	37146400	37147400	-0.39117962381403903
chr2	37146500	37147500	-0.3783661984873484
chr2	37146600	37147600	-0.5423297770557747
chr2	37146700	37147700	-0.4602941870694125
chr2	37146800	37147800	-0.4620874641175639
chr2	37146900	37147900	-1.7700994393162348
chr2	37147000	37148000	-2.772127009629817
chr2	37147100	37148100	-2.3858617139090876
chr2	37147200	37148200	-1.5777045799125768
```
