## Supplemental Datasets for "A genome-wide mutational constraint map quantified from variation in 76,156 human genomes": Supplementary_Data_3.bed (part 379 of 859)

```
chr2	37147300	37148300	-1.722197051408348
chr2	37147400	37148400	-1.4141643202791556
chr2	37147500	37148500	-1.0393000561525343
chr2	37147600	37148600	-1.088169700089086
chr2	37147700	37148700	-1.1012391866708071
chr2	37147800	37148800	-1.055066283982946
chr2	37147900	37148900	-0.3729949701429481
chr2	37148000	37149000	-0.3225681710873858
chr2	37148100	37149100	-0.21348931273857247
chr2	37148200	37149200	-0.6418705511136251
chr2	37148300	37149300	-0.3506328711661491
chr2	37148400	37149400	-0.6287992241030577
chr2	37148500	37149500	-1.164232684608432
chr2	37148600	37149600	-1.5004870527976495
chr2	37148700	37149700	-1.8191757938766293
chr2	37148800	37149800	-1.8263584383881044
chr2	37148900	37149900	-1.8917662733194465
chr2	37149000	37150000	-2.065591960136729
chr2	37149100	37150100	-2.438765410350726
chr2	37149200	37150200	-2.4898404397965743
chr2	37149300	37150300	-2.6535064420195065
chr2	37149400	37150400	-2.215413747745473
chr2	37149500	37150500	-2.308193843059161
chr2	37149600	37150600	-1.589641727812045
chr2	37149700	37150700	-1.881444686277148
chr2	37149800	37150800	-1.7864003124449024
chr2	37149900	37150900	-2.3556134965612183
chr2	37150000	37151000	-2.51527718021843
chr2	37150100	37151100	-2.419206988008312
chr2	37150200	37151200	-2.4529525901177442
chr2	37150300	37151300	-2.9651956137566
chr2	37150400	37151400	-2.4568136350191243
chr2	37150500	37151500	-1.7797423846649565
chr2	37150600	37151600	-1.7962003917897862
chr2	37150700	37151700	-1.2476060959485615
chr2	37150800	37151800	-1.2103723208902972
chr2	37150900	37151900	-0.7586520105604936
chr2	37151000	37152000	-0.29472336952403366
chr2	37151100	37152100	-0.4059626635958508
chr2	37151200	37152200	0.3124385300248892
chr2	37151300	37152300	0.4195849901302932
chr2	37151400	37152400	-1.0640521540409138
chr2	37151500	37152500	-1.653808257331326
chr2	37151600	37152600	-2.2052635992982865
chr2	37151700	37152700	-1.6313845891066263
chr2	37151800	37152800	-1.7530674234961785
chr2	37151900	37152900	-1.919564877620895
chr2	37152000	37153000	-1.7467015713660285
chr2	37152100	37153100	-0.6914688244765663
chr2	37152200	37153200	-1.0600169582989218
chr2	37152300	37153300	-1.0259556657845128
chr2	37153400	37154400	-1.532487230224044
chr2	37153500	37154500	-2.153099060106573
chr2	37153600	37154600	-1.599447109445164
chr2	37153700	37154700	-1.6934169453685788
chr2	37153800	37154800	-1.5619596561659208
chr2	37153900	37154900	-2.124671205349482
chr2	37154000	37155000	-2.2667465275235044
chr2	37154100	37155100	-3.3263324814557333
chr2	37154200	37155200	-3.0515832525456648
chr2	37154300	37155300	-3.517937738204495
chr2	37154400	37155400	-2.2981961347591127
chr2	37154500	37155500	-1.693550612540732
chr2	37154600	37155600	-2.346563559240169
chr2	37154700	37155700	-3.2134443990477517
chr2	37154800	37155800	-4.034284857676496
chr2	37154900	37155900	-3.310473363873768
chr2	37155000	37156000	-2.80750480310665
chr2	37155100	37156100	-2.586803211748109
chr2	37155200	37156200	-3.2102520761363964
chr2	37155300	37156300	-2.989219900426861
chr2	37155400	37156400	-4.74265248425519
chr2	37155500	37156500	-5.606836977966171
chr2	37155600	37156600	-5.1510747951838605
chr2	37155700	37156700	-4.566096671366127
chr2	37155800	37156800	-3.5932280935852683
chr2	37155900	37156900	-3.042847334685007
chr2	37156000	37157000	-2.1593680011546206
chr2	37156100	37157100	-1.6401488850618795
chr2	37156200	37157200	-1.7212067461453322
chr2	37156300	37157300	-1.57802400163227
chr2	37156400	37157400	-0.7047619903827722
chr2	37156500	37157500	-0.31155540213938243
chr2	37156600	37157600	-0.5581881591919841
chr2	37156700	37157700	-0.8454471644897325
chr2	37156800	37157800	-1.4516577610047974
chr2	37156900	37157900	-1.841651828853264
chr2	37157000	37158000	-2.38836418206992
chr2	37157100	37158100	-2.8770346130565883
chr2	37157200	37158200	-2.496173586409197
chr2	37157300	37158300	-2.9884761204062587
chr2	37157400	37158400	-2.8481794171233012
chr2	37157500	37158500	-2.4047607985161394
chr2	37157600	37158600	-1.7588905335396885
chr2	37157700	37158700	-2.0336591766478134
chr2	37157800	37158800	-1.7798629797523635
chr2	37157900	37158900	-1.6760428665354228
chr2	37158000	37159000	-1.7658910911705785
chr2	37158100	37159100	-2.5328423221056258
chr2	37158200	37159200	-2.457773940011511
chr2	37158300	37159300	-2.1216920993959443
chr2	37158400	37159400	-1.8735233789211565
chr2	37158500	37159500	-1.698396803722297
chr2	37158600	37159600	-1.6761319430846595
chr2	37158700	37159700	-1.3381203876044554
chr2	37158800	37159800	-1.2055286610628393
chr2	37158900	37159900	-1.0637134871576956
chr2	37159000	37160000	-1.3306241777365562
chr2	37159100	37160100	-0.6833463881685972
chr2	37159200	37160200	-0.8661871729026502
chr2	37159300	37160300	-0.9364148042409284
chr2	37159400	37160400	-1.2737285069772737
chr2	37161300	37162300	-1.234368651606994
chr2	37161400	37162400	-1.4968694979625141
chr2	37161500	37162500	-1.4293767172332672
chr2	37161600	37162600	-1.396758420015498
chr2	37162300	37163300	-1.9648226512994893
chr2	37162400	37163400	-1.858100696779637
chr2	37162500	37163500	-1.8041101196538558
chr2	37162600	37163600	-1.9141036482643392
chr2	37163200	37164200	-3.08409140970113
chr2	37163300	37164300	-2.614032209625086
chr2	37164400	37165400	-0.2066654221382743
chr2	37164500	37165500	-0.7252473013165487
chr2	37164600	37165600	-0.7917200310793343
chr2	37164700	37165700	-0.3548796620166287
chr2	37164800	37165800	-0.3693648034593491
chr2	37164900	37165900	-1.2312212905256557
chr2	37165000	37166000	-0.5507111333564013
chr2	37165100	37166100	-1.2963752087971887
chr2	37165200	37166200	-0.9829557407206274
chr2	37166700	37167700	0.18699020723329
chr2	37166800	37167800	0.09663476834553764
chr2	37166900	37167900	0.4013794560271314
chr2	37167000	37168000	0.14106093166815956
chr2	37167100	37168100	-0.2750734469725672
chr2	37167200	37168200	-0.8099758670700965
chr2	37167300	37168300	-1.4058531970969743
chr2	37167400	37168400	-1.2229757948848852
chr2	37167500	37168500	-1.4794131171448859
chr2	37167600	37168600	-2.5176932409637347
chr2	37167700	37168700	-3.1896054086243995
chr2	37167800	37168800	-3.4314486994899864
chr2	37167900	37168900	-4.085073264864621
chr2	37168000	37169000	-4.183064640340996
chr2	37168100	37169100	-3.9278185270286983
chr2	37168200	37169200	-3.762715724961722
chr2	37168300	37169300	-3.798944791839175
chr2	37168400	37169400	-4.453621978463789
chr2	37168500	37169500	-4.447078731589314
chr2	37168600	37169600	-3.171306002363488
chr2	37168700	37169700	-2.5533369362439537
chr2	37168800	37169800	-2.973283344394712
chr2	37168900	37169900	-2.702638750326664
chr2	37169000	37170000	-2.364458796936475
chr2	37169100	37170100	-2.1125844953733663
chr2	37169200	37170200	-1.674721890968668
chr2	37169300	37170300	-1.808060126783097
chr2	37169400	37170400	-1.0828499624245642
chr2	37169500	37170500	-1.1739721628772388
chr2	37169600	37170600	-0.8042630449634421
chr2	37169700	37170700	-0.5457364745901956
chr2	37171100	37172100	-2.5510497466262385
chr2	37171200	37172200	-3.1160243260066323
chr2	37171300	37172300	-3.2473116570099214
chr2	37171400	37172400	-4.207171758365017
chr2	37171500	37172500	-3.8152019028103537
chr2	37171600	37172600	-3.061605731818824
chr2	37172700	37173700	-0.045352906946796924
chr2	37172800	37173800	-0.24653404336754536
chr2	37172900	37173900	-0.7618685927895342
chr2	37173000	37174000	0.19243775106274247
chr2	37173100	37174100	0.4617454753839764
chr2	37173200	37174200	-0.011936311825907785
chr2	37177500	37178500	-2.2938638018314896
chr2	37177600	37178600	-2.428336071678203
chr2	37177700	37178700	-2.1933636267174146
chr2	37177800	37178800	-2.510021268101314
chr2	37177900	37178900	-2.2604632153284685
chr2	37178000	37179000	-1.975768398035555
chr2	37178100	37179100	-1.5688412397752756
chr2	37180100	37181100	-0.8437681418029513
chr2	37180200	37181200	-1.6853506318433094
chr2	37180300	37181300	-1.747003524426998
chr2	37180400	37181400	-1.7268468354378033
chr2	37180500	37181500	-1.7921186916471412
chr2	37180600	37181600	-2.084282254517676
chr2	37180700	37181700	-2.3274371278045782
chr2	37180800	37181800	-3.1574741561376185
chr2	37180900	37181900	-2.5476416762078387
chr2	37181000	37182000	-2.9016342856046564
chr2	37181100	37182100	-3.414363086628507
chr2	37181200	37182200	-2.9930096629018768
chr2	37181300	37182300	-2.6305618918653404
chr2	37181400	37182400	-2.2101482772758207
chr2	37181500	37182500	-3.1266494907068547
chr2	37181600	37182600	-3.0195090336640864
chr2	37181700	37182700	-2.882644690023378
chr2	37181800	37182800	-2.4913097568623974
chr2	37181900	37182900	-2.7398335315490647
chr2	37182000	37183000	-2.9314247915728124
chr2	37182100	37183100	-2.6026330214329985
chr2	37182200	37183200	-2.7449508536849474
chr2	37182300	37183300	-3.212642944440187
chr2	37182400	37183400	-3.847191481674036
chr2	37182500	37183500	-2.578648245413809
chr2	37184200	37185200	-1.2994582290876515
chr2	37184300	37185300	-0.8554440055367327
chr2	37184400	37185400	-1.577954426422765
chr2	37184500	37185500	-1.4730329041710704
chr2	37184600	37185600	-1.4126041125070818
chr2	37184700	37185700	-1.2953408076942945
chr2	37185800	37186800	-1.9120923831148675
chr2	37185900	37186900	-1.4932017386930707
chr2	37186000	37187000	-1.5861674276318012
chr2	37186100	37187100	-2.1265530754717874
chr2	37186200	37187200	-2.531597972246831
chr2	37186300	37187300	-2.1694508767441536
chr2	37186400	37187400	-2.0091858631133293
chr2	37186500	37187500	-2.198041795346697
chr2	37186600	37187600	-2.44723780358622
chr2	37186700	37187700	-2.1656456755825197
chr2	37186800	37187800	-1.8148587745796068
chr2	37186900	37187900	-1.7830226102507498
chr2	37187000	37188000	-1.776668144540192
chr2	37187100	37188100	-1.2858092551418112
chr2	37187200	37188200	-1.2332293619738632
chr2	37187300	37188300	-1.6000075634240567
chr2	37187400	37188400	-1.864351034563532
chr2	37187500	37188500	-1.1320641777764389
chr2	37187600	37188600	-1.1338185883010423
chr2	37187700	37188700	-1.2648284383633035
chr2	37187800	37188800	-1.5491618914104786
chr2	37187900	37188900	-1.6269528537561029
chr2	37188000	37189000	-1.5955861500441033
chr2	37188100	37189100	-2.019210227657708
chr2	37188200	37189200	-2.8563224057303205
chr2	37188300	37189300	-2.966647029903604
chr2	37188400	37189400	-2.5327053964417194
chr2	37188500	37189500	-3.4502920840982307
chr2	37188600	37189600	-4.3664235914125005
chr2	37188700	37189700	-4.1026787262674524
chr2	37188800	37189800	-3.957320756712935
chr2	37188900	37189900	-3.7041987879520537
chr2	37189000	37190000	-3.5059000759624155
chr2	37189100	37190100	-3.8307045995638966
chr2	37189200	37190200	-3.2392914176402314
chr2	37189300	37190300	-3.853168050019933
chr2	37189400	37190400	-4.466456598834607
chr2	37189500	37190500	-4.45907312325997
chr2	37189600	37190600	-3.9378953501743363
chr2	37189700	37190700	-4.511658835328103
chr2	37189800	37190800	-4.683259569170531
chr2	37189900	37190900	-4.8849971233241565
chr2	37190000	37191000	-4.979049094180926
chr2	37190100	37191100	-4.398683004042306
chr2	37190200	37191200	-4.282499616867943
chr2	37190300	37191300	-3.107339397440456
chr2	37190400	37191400	-2.474103776987916
chr2	37190500	37191500	-1.7318155440077545
chr2	37190600	37191600	-2.2143636434386296
chr2	37190700	37191700	-1.5181481332284008
chr2	37190800	37191800	-1.3440026074684297
chr2	37190900	37191900	-0.9096990180785792
chr2	37191000	37192000	-0.698835276051061
chr2	37191100	37192100	-0.3536028848503641
chr2	37191200	37192200	-0.1367569470178634
chr2	37191300	37192300	-0.7369833039540805
chr2	37191400	37192400	-1.0286848070495072
chr2	37191500	37192500	-1.1126424098385808
chr2	37191600	37192600	-1.3075521577197966
chr2	37191700	37192700	-1.7132402263213544
chr2	37191800	37192800	-1.3977130597997167
chr2	37191900	37192900	-1.7700829508608844
chr2	37192000	37193000	-1.8298646587836203
chr2	37192100	37193100	-1.9504670580559849
chr2	37192200	37193200	-2.137249877990922
chr2	37192300	37193300	-1.242996779921474
chr2	37192400	37193400	-0.9675150852000348
chr2	37192500	37193500	-1.5103908243657533
chr2	37193300	37194300	-1.9147478343063968
chr2	37193400	37194400	-2.788357084422484
chr2	37193500	37194500	-2.389029948432285
chr2	37193600	37194600	-2.7239139666768457
chr2	37193700	37194700	-2.6888302826282646
chr2	37193800	37194800	-2.4172991866282425
chr2	37195000	37196000	-0.2073809351075647
chr2	37195100	37196100	-0.3335740501535032
chr2	37195200	37196200	0.17962859199774125
chr2	37195300	37196300	0.3242261723691417
chr2	37195400	37196400	-0.021460242907854702
chr2	37195500	37196500	-0.16249666077639993
chr2	37195600	37196600	-0.6660302866476738
chr2	37195700	37196700	-0.1307466098857957
chr2	37195800	37196800	-0.4536830229245402
chr2	37195900	37196900	-0.17665652683144592
chr2	37196000	37197000	-0.27476873035887406
chr2	37196100	37197100	-0.3388799169584472
chr2	37196200	37197200	-0.5455301282458717
chr2	37196300	37197300	-0.14882407650679222
chr2	37196400	37197400	0.02088727947507761
chr2	37196500	37197500	-0.16209863822359374
chr2	37196600	37197600	0.5099121050863056
chr2	37196700	37197700	0.4239176124211914
chr2	37196800	37197800	0.24958173895133395
chr2	37196900	37197900	-0.6276433824210521
chr2	37197000	37198000	-1.9348314431242988
chr2	37197100	37198100	-2.2528591070427204
chr2	37197200	37198200	-2.4862672960988483
chr2	37197300	37198300	-2.72209349936484
chr2	37197400	37198400	-2.145398109684472
chr2	37197500	37198500	-2.3723884091798544
chr2	37197600	37198600	-3.4820300686314245
chr2	37197700	37198700	-3.827965269841058
chr2	37197800	37198800	-4.228055785375015
chr2	37197900	37198900	-4.9715443986171515
chr2	37198000	37199000	-4.154097583675819
chr2	37198100	37199100	-3.165774149063102
chr2	37198200	37199200	-3.343642038019594
chr2	37198300	37199300	-3.4121949390962096
chr2	37198400	37199400	-3.731729280276878
chr2	37198500	37199500	-3.7771782583376137
chr2	37198600	37199600	-3.0567385800599727
chr2	37198700	37199700	-3.515608321889556
chr2	37198800	37199800	-3.1588109321729045
chr2	37198900	37199900	-2.2421562872988194
chr2	37199000	37200000	-2.3559900150538216
chr2	37199100	37200100	-3.1853101312570096
chr2	37199200	37200200	-3.7548229573465535
chr2	37199300	37200300	-3.282502910202995
chr2	37199400	37200400	-3.238171357333977
chr2	37199500	37200500	-2.7338420968984463
chr2	37199600	37200600	-2.788475206056252
chr2	37199700	37200700	-2.5731653971398725
chr2	37199800	37200800	-2.0318788584749874
chr2	37199900	37200900	-2.7611331243657564
chr2	37200000	37201000	-2.636548065549329
chr2	37200100	37201100	-2.76121458389952
chr2	37200200	37201200	-2.462762694351151
chr2	37200300	37201300	-2.9809601181464136
chr2	37200400	37201400	-2.7485435278361527
chr2	37200500	37201500	-3.5885517868325514
chr2	37200600	37201600	-3.6103466793020518
chr2	37200700	37201700	-3.7806025047894884
chr2	37200800	37201800	-4.241951784047341
chr2	37200900	37201900	-3.647913211904744
chr2	37201000	37202000	-3.4200569003909242
chr2	37201100	37202100	-4.188339114421189
chr2	37201200	37202200	-3.669923927804817
chr2	37202800	37203800	-2.736909082959613
chr2	37202900	37203900	-2.6429065546460304
chr2	37203000	37204000	-2.5351770142763352
chr2	37203100	37204100	-2.3904113644080507
chr2	37203200	37204200	-2.9736846052690042
chr2	37203300	37204300	-2.7522016597697063
chr2	37203400	37204400	-1.6237377319829798
chr2	37204300	37205300	-0.6044447480453042
chr2	37204400	37205400	-0.8487735211134451
chr2	37204500	37205500	-0.9436893435706292
chr2	37204600	37205600	-1.7604748765775502
chr2	37204700	37205700	-1.5071822159115662
chr2	37204800	37205800	-1.5457585715871698
chr2	37204900	37205900	-1.697276104383659
chr2	37205000	37206000	-2.07329500224753
chr2	37205100	37206100	-1.5976062455068538
chr2	37205200	37206200	-1.404173379197544
chr2	37205300	37206300	-2.155966678760373
chr2	37205400	37206400	-2.170759940611801
chr2	37205500	37206500	-1.943321724592885
chr2	37205600	37206600	-1.7236508353633002
chr2	37205700	37206700	-2.140057077238203
chr2	37205800	37206800	-1.4267126040679083
chr2	37205900	37206900	-0.8671381772958421
chr2	37206000	37207000	-0.544605356801819
chr2	37206100	37207100	-0.7657267578257253
chr2	37206200	37207200	-1.1970764298681629
chr2	37206300	37207300	-1.1198651971814402
chr2	37206400	37207400	-1.1616990143030166
chr2	37206500	37207500	-2.1725912966297285
chr2	37206600	37207600	-1.9945104664995148
chr2	37206700	37207700	-2.431538165411188
chr2	37206800	37207800	-2.726864050631181
chr2	37206900	37207900	-3.0972541693375666
chr2	37207000	37208000	-2.6810087173442407
chr2	37207100	37208100	-2.637021726134044
chr2	37207200	37208200	-2.65050823783465
chr2	37207300	37208300	-2.587199419230973
chr2	37207400	37208400	-2.2618079782022384
chr2	37207500	37208500	-1.5309398008934376
chr2	37207600	37208600	-1.7125845161874724
chr2	37207700	37208700	-0.9724429704929096
chr2	37207800	37208800	-0.7765234882536021
chr2	37207900	37208900	-0.6505215301803703
chr2	37208000	37209000	-0.8516581904048299
chr2	37208300	37209300	-0.2877115488478447
chr2	37208400	37209400	-0.598347644995496
chr2	37208500	37209500	-1.6997044363468858
chr2	37208600	37209600	-1.920583850904188
chr2	37208700	37209700	-2.0661415586823084
chr2	37208800	37209800	-2.660163289581554
chr2	37208900	37209900	-2.4879078840738456
chr2	37209000	37210000	-2.4530425139551824
chr2	37209100	37210100	-2.5540252032986643
chr2	37209200	37210200	-3.1675602500390045
chr2	37209300	37210300	-3.8259291516315344
chr2	37209400	37210400	-3.3988172099036382
chr2	37209500	37210500	-1.8494124654982824
chr2	37209600	37210600	-1.2180222387585893
chr2	37209700	37210700	-1.7602775643233202
chr2	37209800	37210800	-1.4904087487602784
chr2	37209900	37210900	-1.8424070181811296
chr2	37210000	37211000	-1.5847027029663727
chr2	37210100	37211100	-1.0766586879389048
chr2	37210200	37211200	-1.0077806074440327
chr2	37210300	37211300	-0.6150914833858444
chr2	37210400	37211400	-1.0904122025072085
chr2	37210500	37211500	-1.5619049252474166
chr2	37210600	37211600	-1.992359323862277
chr2	37210700	37211700	-1.2339633664836676
chr2	37210800	37211800	-1.3522431296072503
chr2	37210900	37211900	-0.7205287878607786
chr2	37211000	37212000	-1.165166109717736
chr2	37211100	37212100	-1.2788716299302898
chr2	37211200	37212200	-0.6067247986057488
chr2	37211300	37212300	-0.2403866438245765
chr2	37211400	37212400	-0.44912777648244784
chr2	37211500	37212500	-0.340293863007257
chr2	37211600	37212600	0.3616016131965712
chr2	37211700	37212700	0.01921741829458912
chr2	37211800	37212800	0.12812540467420985
chr2	37212900	37213900	0.8508479833827689
chr2	37213000	37214000	0.8849610925874107
chr2	37213100	37214100	0.5276205721197964
chr2	37213200	37214200	0.2299268205760369
chr2	37213300	37214300	0.31526086815300497
chr2	37213400	37214400	0.14598719434367982
chr2	37213500	37214500	-0.5548366503279843
chr2	37213600	37214600	-0.3309613869843354
chr2	37213700	37214700	-0.6676251585490199
chr2	37213800	37214800	-1.2167244005111384
chr2	37213900	37214900	-1.1088472346855098
chr2	37214000	37215000	-1.548797404817819
chr2	37214100	37215100	-2.1037229177155017
chr2	37214200	37215200	-2.0964015398376863
chr2	37214300	37215300	-1.8350775034030469
chr2	37214400	37215400	-1.5688464326586993
chr2	37214500	37215500	-1.0320371476682542
chr2	37214600	37215600	-1.7762477575352371
chr2	37214700	37215700	-1.5474312831557258
chr2	37214800	37215800	-2.0815652569607748
chr2	37214900	37215900	-2.148807044601444
chr2	37215000	37216000	-1.7255866724840998
chr2	37215100	37216100	-0.745767957783161
chr2	37215200	37216200	-0.2637952643905809
chr2	37215300	37216300	-0.499611413810661
chr2	37215500	37216500	-0.5514179898868304
chr2	37216000	37217000	0.5823981602044931
chr2	37216100	37217100	0.2615056273559173
chr2	37216200	37217200	-0.2018509182005397
chr2	37216300	37217300	-0.14958083013877016
chr2	37216400	37217400	-1.4511096733981417
chr2	37216500	37217500	-0.8550053071024502
chr2	37216600	37217600	-1.0703405961353398
chr2	37216700	37217700	-0.6641321977455208
chr2	37216800	37217800	-0.8427249622661341
chr2	37217900	37218900	-0.7759402861532804
chr2	37218000	37219000	-0.6451922251480906
chr2	37218100	37219100	-0.9496828370925544
chr2	37218200	37219200	-1.5084734622309235
chr2	37218300	37219300	-0.4895399310631173
chr2	37218400	37219400	-0.4915557496667399
chr2	37218500	37219500	-0.005736126294864583
chr2	37218600	37219600	0.3142641059746573
chr2	37218700	37219700	-0.10539728181770262
chr2	37218800	37219800	-0.6467588596287687
chr2	37218900	37219900	-0.3329062091442565
chr2	37219000	37220000	-0.5146744002356763
chr2	37219100	37220100	0.03984705974204001
chr2	37219200	37220200	-0.009856186346615288
chr2	37219300	37220300	-0.15729274798693935
chr2	37220400	37221400	-2.685199513515368
chr2	37220500	37221500	-2.9087262121816537
chr2	37220600	37221600	-2.3610635455387325
chr2	37220700	37221700	-1.74587233255305
chr2	37220800	37221800	-1.8565860136855965
chr2	37220900	37221900	-1.6268755129724557
chr2	37221000	37222000	-1.2307361725893469
chr2	37221100	37222100	-1.092860000803815
chr2	37221200	37222200	-1.6853793773351446
chr2	37221300	37222300	-1.5346129214278683
chr2	37221400	37222400	-1.8050118836827558
chr2	37221500	37222500	-2.385802264381061
chr2	37221600	37222600	-2.5918014605188917
chr2	37221700	37222700	-2.9988434949354748
chr2	37221800	37222800	-3.1964445556106016
chr2	37221900	37222900	-3.0772921444326307
chr2	37222000	37223000	-3.3854209950953686
chr2	37222100	37223100	-2.7491150655387764
chr2	37222200	37223200	-1.8476111152682648
chr2	37222300	37223300	-1.5436750715013277
chr2	37222400	37223400	-1.1667873123685948
chr2	37222500	37223500	-0.6412751400820995
chr2	37222600	37223600	-0.4051736355417948
chr2	37222700	37223700	-0.3084593101722856
chr2	37222800	37223800	-0.2890729853223756
chr2	37222900	37223900	-0.13641862230516358
chr2	37223000	37224000	0.1725486668267248
chr2	37223100	37224100	-0.29990019630836473
chr2	37223200	37224200	-0.5811671585900885
chr2	37223300	37224300	-0.511259393342222
chr2	37223400	37224400	-0.7794778360623406
chr2	37223500	37224500	-0.4554015670606985
chr2	37223600	37224600	-0.6244370677240784
chr2	37223700	37224700	-0.4911630460513197
chr2	37223800	37224800	-0.15523787058757305
chr2	37223900	37224900	-0.8439322495881059
chr2	37224000	37225000	-1.2269307215602336
chr2	37224100	37225100	-1.3278861521498473
chr2	37224200	37225200	-1.5006478302764557
chr2	37224300	37225300	-1.6345641540002531
chr2	37224400	37225400	-1.5130852013412652
chr2	37224500	37225500	-2.0511860694469957
chr2	37224600	37225600	-1.5761289440501882
chr2	37225900	37226900	0.052473551081772964
chr2	37226000	37227000	-0.4431388131499401
chr2	37226100	37227100	-0.10072863534424348
chr2	37226200	37227200	-0.30709319362237397
chr2	37226300	37227300	-0.7016206627524622
chr2	37226400	37227400	-1.2752185590723886
chr2	37226500	37227500	-1.1240342800081649
chr2	37226600	37227600	-1.1607180044588623
chr2	37226700	37227700	-0.8928226962477623
chr2	37226800	37227800	-0.2933884925302991
chr2	37226900	37227900	-1.0013561961635329
chr2	37227000	37228000	-0.6818440057057688
chr2	37227100	37228100	-1.1771236812452082
chr2	37227200	37228200	-0.9591246073715004
chr2	37227300	37228300	-0.6092793732548405
chr2	37227400	37228400	-0.5381574662718079
chr2	37227500	37228500	-0.5564867559786052
chr2	37227600	37228600	-0.9016609774175296
chr2	37227700	37228700	-1.203558080286221
chr2	37227800	37228800	-1.6404476300792343
chr2	37227900	37228900	-1.0594482557282718
chr2	37228000	37229000	-0.7864035420172889
chr2	37228100	37229100	-0.5570563412363032
chr2	37228200	37229200	-0.7391410510715545
chr2	37228300	37229300	-1.4813181062219667
chr2	37228400	37229400	-1.0605812317838772
chr2	37228500	37229500	-1.6499859593737436
chr2	37228600	37229600	-1.1247026330056038
chr2	37228700	37229700	-1.4425551434238244
chr2	37228800	37229800	-1.3290836780635211
chr2	37228900	37229900	-1.7118464000466629
chr2	37229000	37230000	-1.8239456341657851
chr2	37229100	37230100	-2.545675053180376
chr2	37229200	37230200	-2.2311202680220914
chr2	37229300	37230300	-1.6979901325484554
chr2	37229400	37230400	-2.272094488753131
chr2	37229500	37230500	-1.8518095601786504
chr2	37229600	37230600	-2.5302426848791426
chr2	37229700	37230700	-2.561005480537013
chr2	37229800	37230800	-3.3519316506785684
chr2	37229900	37230900	-2.946821933801309
chr2	37230000	37231000	-2.8289398857281345
chr2	37230100	37231100	-2.531769489576557
chr2	37230200	37231200	-2.9906262948326203
chr2	37230300	37231300	-2.5292913009584232
chr2	37230400	37231400	-2.9984970475019264
chr2	37230500	37231500	-2.2187629245367204
chr2	37230600	37231600	-2.1429804255560536
chr2	37230700	37231700	-1.5584029555025545
chr2	37230800	37231800	-0.16060071484011318
chr2	37230900	37231900	-0.7146503562858675
chr2	37231000	37232000	-0.5379163976764062
chr2	37231100	37232100	-0.5091209727847962
chr2	37231200	37232200	-0.7669785751717437
chr2	37231300	37232300	-1.5437769379612452
chr2	37231400	37232400	-0.35105402766926663
chr2	37231800	37232800	-2.2829563281252154
chr2	37231900	37232900	-1.1742243228607243
chr2	37232000	37233000	-1.7899051441621008
chr2	37232100	37233100	-2.9806845211141555
chr2	37232200	37233200	-2.992685748063556
chr2	37232300	37233300	-3.062590122250416
chr2	37232400	37233400	-3.0320557725252337
chr2	37232500	37233500	-3.0643457292887235
chr2	37232600	37233600	-3.0254376937051166
chr2	37233600	37234600	-2.2678270895530748
chr2	37233700	37234700	-2.6017218419346304
chr2	37233800	37234800	-2.2820014175844614
chr2	37233900	37234900	-1.6058665408897719
chr2	37234000	37235000	-1.8551783888876345
chr2	37234100	37235100	-2.2000978055285545
chr2	37234200	37235200	-1.5090763991273588
chr2	37234300	37235300	-1.5501292448104942
chr2	37234400	37235400	-1.476934474458876
chr2	37234500	37235500	-1.50588032024893
chr2	37234600	37235600	-0.8873694727992669
chr2	37234700	37235700	0.13197296291228225
chr2	37234800	37235800	0.1412029285791179
chr2	37234900	37235900	-0.022413895918677186
chr2	37235000	37236000	0.24632794176083705
chr2	37235100	37236100	-0.18739493790210385
chr2	37235200	37236200	-0.36890557837273136
chr2	37235300	37236300	-0.6254019729521492
chr2	37235400	37236400	-0.59212318311769
chr2	37235500	37236500	-1.1567692570330548
chr2	37235600	37236600	-1.5655162478191365
chr2	37235700	37236700	-1.8849426820505524
chr2	37235800	37236800	-2.0257585933348783
chr2	37235900	37236900	-1.9286551210033602
chr2	37236000	37237000	-3.293063085167361
chr2	37236100	37237100	-3.039251341397459
chr2	37236200	37237200	-2.859100879630577
chr2	37236300	37237300	-3.13148758637144
chr2	37236400	37237400	-3.115315525347792
chr2	37236500	37237500	-3.1058788616711066
chr2	37236600	37237600	-3.280230096056857
chr2	37236700	37237700	-3.4309487957299027
chr2	37236800	37237800	-3.3339613911868136
chr2	37236900	37237900	-2.71203310789366
chr2	37237000	37238000	-1.6890087356860002
chr2	37237100	37238100	-1.7925558398677883
chr2	37237200	37238200	-3.041537979294159
chr2	37237300	37238300	-2.189162347495773
chr2	37237400	37238400	-1.8121894912474248
chr2	37237500	37238500	-1.1240539390647293
chr2	37237600	37238600	-1.1673926784066966
chr2	37237700	37238700	-1.1488027280501183
chr2	37237800	37238800	-1.2100825284402927
chr2	37237900	37238900	-1.5985354200223865
chr2	37239000	37240000	0.37886991850731117
chr2	37239100	37240100	-0.5944723657623908
chr2	37239200	37240200	-0.4751467684577267
chr2	37239300	37240300	-0.20825767129644693
chr2	37239400	37240400	0.13285086897577675
chr2	37239500	37240500	-0.16246887358427356
chr2	37239600	37240600	-0.4149406412413096
chr2	37239700	37240700	-1.1168885261885195
chr2	37239800	37240800	-1.5418645240395026
chr2	37239900	37240900	-1.6907335296287649
chr2	37240000	37241000	-1.2772300982687288
chr2	37240100	37241100	-1.4488436794440305
chr2	37240200	37241200	-0.9397263328210552
chr2	37240300	37241300	-1.4960813974332918
chr2	37240400	37241400	-2.2113583866966158
chr2	37240500	37241500	-2.252921940110473
chr2	37240600	37241600	-2.5775676450361247
chr2	37240700	37241700	-1.5635503229716985
chr2	37241800	37242800	-0.8452520287759213
chr2	37241900	37242900	-0.4802259559316893
chr2	37242000	37243000	-0.7556991927180683
chr2	37242100	37243100	-0.36255789565932495
chr2	37242200	37243200	-0.5976349289339961
chr2	37242300	37243300	-0.8778409802485501
chr2	37242400	37243400	-0.8147796214522022
chr2	37242500	37243500	-0.2931627566487559
chr2	37242600	37243600	-0.1737639172830304
chr2	37242700	37243700	-0.7429638398656159
chr2	37242800	37243800	-0.0038806835615940436
chr2	37242900	37243900	-0.7978023032728697
chr2	37243000	37244000	-0.37616950421596057
chr2	37243100	37244100	-0.6663835925418937
chr2	37243200	37244200	0.049144671447082185
chr2	37243300	37244300	0.20997862136026813
chr2	37243400	37244400	0.15294352738444952
chr2	37243500	37244500	-0.34471712333909776
chr2	37243600	37244600	-0.991449724649007
chr2	37243700	37244700	-0.2052060731833117
chr2	37243800	37244800	-0.07082173045267881
chr2	37243900	37244900	0.2509514062642384
chr2	37244000	37245000	-0.8666457048936189
chr2	37244100	37245100	-0.7287283576783211
chr2	37244200	37245200	-1.3640235855424812
chr2	37244300	37245300	-1.2341257049247825
chr2	37244400	37245400	-1.6354693145788506
chr2	37244500	37245500	-1.7301082177354
chr2	37244600	37245600	-0.8828963296216348
chr2	37244700	37245700	-0.9176764228373572
chr2	37244800	37245800	-1.3113595953701296
chr2	37244900	37245900	-0.9772462664631224
chr2	37245000	37246000	-0.8783087907438937
chr2	37245100	37246100	-0.9296673389142308
chr2	37245200	37246200	-0.21803588457125994
chr2	37245300	37246300	0.16283896185572128
chr2	37245400	37246400	0.7827370301750194
chr2	37245500	37246500	0.7439868352738364
chr2	37245600	37246600	0.3959983252442392
chr2	37245700	37246700	-0.6570373300143004
chr2	37245800	37246800	-0.504409773929319
chr2	37245900	37246900	-0.5066912835572641
chr2	37246000	37247000	-0.018928827879940973
chr2	37246100	37247100	-0.06238576619478513
chr2	37246200	37247200	0.08174028163989916
chr2	37246300	37247300	-0.8806810238365698
chr2	37246400	37247400	-1.6543940113876074
chr2	37246500	37247500	-1.6732768984645117
chr2	37246600	37247600	-1.5914826450203454
chr2	37246700	37247700	-1.3537764003515735
chr2	37246800	37247800	-1.3870733943591642
chr2	37246900	37247900	-1.1780168633042192
chr2	37247000	37248000	-1.2137298639595953
chr2	37247100	37248100	-1.0771112762106692
chr2	37247200	37248200	-1.6806894820018692
chr2	37247300	37248300	-1.7759069992796617
chr2	37247400	37248400	-1.5952720811710797
chr2	37247500	37248500	-2.076388951323928
chr2	37247600	37248600	-2.0830481076445184
chr2	37247700	37248700	-1.848900987362762
chr2	37247800	37248800	-1.7510956376264704
chr2	37247900	37248900	-2.045707834599261
chr2	37248000	37249000	-2.2867619084557806
chr2	37248100	37249100	-2.809109864318944
chr2	37248200	37249200	-3.0811621538976297
chr2	37248300	37249300	-2.504935455667756
chr2	37248400	37249400	-1.9200856993549842
chr2	37248500	37249500	-1.4889261684577242
chr2	37248600	37249600	-0.7859928522168435
chr2	37248900	37249900	-0.4581896067501818
chr2	37249000	37250000	0.03791705810125191
chr2	37249100	37250100	0.6236468011268376
chr2	37249200	37250200	0.1542201726577039
chr2	37249300	37250300	-0.06996108874520447
chr2	37249400	37250400	-1.1396086986410132
chr2	37249500	37250500	-1.6366057841901027
chr2	37249600	37250600	-1.550791910003804
chr2	37249700	37250700	-1.349866055898505
chr2	37249800	37250800	-1.2155596802474906
chr2	37249900	37250900	-1.6007912157350932
chr2	37250000	37251000	-1.747006565344891
chr2	37250100	37251100	-2.04889590665306
chr2	37250200	37251200	-1.7738258502361068
chr2	37250300	37251300	-2.064325818807083
chr2	37250400	37251400	-2.1137252128620845
chr2	37250500	37251500	-1.9784252324908602
chr2	37250600	37251600	-2.670077197579208
chr2	37250700	37251700	-3.4865086175583957
chr2	37250800	37251800	-3.739866290445653
chr2	37250900	37251900	-3.33324219575648
chr2	37251000	37252000	-3.453380125332044
chr2	37251100	37252100	-2.809040107496376
chr2	37251200	37252200	-3.168606353527076
chr2	37251900	37252900	0.10258974932197436
chr2	37252000	37253000	0.1621983379612911
chr2	37252100	37253100	-0.8531875600296971
chr2	37252200	37253200	-0.4393016532066747
chr2	37252300	37253300	-0.6723431915270685
chr2	37252400	37253400	-0.889919931479174
chr2	37252500	37253500	-1.4919162892372797
chr2	37252600	37253600	-2.018833765604771
chr2	37252700	37253700	-1.4758115427115732
chr2	37252800	37253800	-1.0888083681491991
chr2	37252900	37253900	-1.6824457607821468
chr2	37253000	37254000	-1.4185985736677034
chr2	37253100	37254100	-0.8017837500759887
chr2	37253200	37254200	-1.1720604648733657
chr2	37253300	37254300	-0.7534554079662403
chr2	37253400	37254400	-1.024141366751652
chr2	37253500	37254500	-0.5540181957611868
chr2	37253600	37254600	-0.237885521705356
chr2	37253700	37254700	-0.3676404310823321
chr2	37253800	37254800	-0.5702865670671332
chr2	37253900	37254900	-0.25766792710432146
chr2	37254000	37255000	-0.46561947186234937
chr2	37254100	37255100	-1.1414092163627796
chr2	37254200	37255200	-1.0931057350386704
chr2	37254300	37255300	-2.0338703487882275
chr2	37254400	37255400	-2.4778961034346967
chr2	37254500	37255500	-2.221025335505624
chr2	37254600	37255600	-2.3116567693561088
chr2	37254700	37255700	-2.395022104067405
chr2	37254800	37255800	-2.8964388914253063
chr2	37254900	37255900	-3.1368438014696567
chr2	37255000	37256000	-3.3263586002055647
chr2	37255100	37256100	-2.7948330525393583
chr2	37255200	37256200	-2.6879184322440426
chr2	37255300	37256300	-2.140393904749876
chr2	37255400	37256400	-2.3904564388275333
chr2	37255500	37256500	-2.6915906670050562
chr2	37255600	37256600	-2.9236953395872027
chr2	37255700	37256700	-2.9119760905467613
chr2	37255800	37256800	-2.6300858705638857
chr2	37255900	37256900	-2.5087779910896586
chr2	37256000	37257000	-2.1574978052854776
chr2	37256100	37257100	-2.4312387632460966
chr2	37256200	37257200	-2.1823108905802666
chr2	37257700	37258700	-1.149285023309079
chr2	37257800	37258800	-1.1876107132486418
chr2	37257900	37258900	-1.0266543996569024
chr2	37258000	37259000	-1.2765168422805444
chr2	37258100	37259100	-2.4017033681693047
chr2	37258200	37259200	-2.5992011599060247
chr2	37258300	37259300	-3.4471344963607646
chr2	37258400	37259400	-3.4135573324317092
chr2	37258500	37259500	-2.880768782156581
chr2	37258600	37259600	-1.9699983286060752
chr2	37258700	37259700	-1.3191966382448583
chr2	37258800	37259800	-1.1230153370345752
chr2	37258900	37259900	-1.3776916321464496
chr2	37259000	37260000	-1.4567814016065166
chr2	37259100	37260100	-1.0325225374427969
chr2	37259200	37260200	-1.0463359704801378
chr2	37259300	37260300	0.7843146757871381
chr2	37259400	37260400	1.2311666863986228
chr2	37259500	37260500	0.5589015361229631
chr2	37259600	37260600	-0.676174986354963
chr2	37259700	37260700	-0.966638293867898
chr2	37259800	37260800	-0.8519363976440778
chr2	37259900	37260900	-0.5949625025190773
chr2	37260000	37261000	0.046920959071512516
chr2	37260100	37261100	-0.022714018606182287
chr2	37260200	37261200	-0.1892763837664514
chr2	37260300	37261300	-1.3485941636599859
chr2	37260400	37261400	-1.5349247270922468
chr2	37260500	37261500	-1.6301443990690456
chr2	37260600	37261600	-0.4665854471259142
chr2	37260700	37261700	-1.3952802706627458
chr2	37260800	37261800	-1.6131246848510217
chr2	37260900	37261900	-1.7160392262782258
chr2	37261000	37262000	-2.0209360361903648
chr2	37261100	37262100	-1.935733823545568
chr2	37261200	37262200	-1.990829106559484
chr2	37261300	37262300	-2.4854802295281733
chr2	37261400	37262400	-2.617375524930268
chr2	37261500	37262500	-2.6292216732648823
chr2	37261600	37262600	-3.3299581072031086
chr2	37261700	37262700	-2.7424430750814106
chr2	37261800	37262800	-3.0009537054505686
chr2	37261900	37262900	-3.5469244859739684
chr2	37262000	37263000	-3.4840432291163435
chr2	37262100	37263100	-3.3531220246394318
chr2	37262200	37263200	-3.1950072981358533
chr2	37262300	37263300	-2.7385898363222556
chr2	37262400	37263400	-3.48263506910158
chr2	37262500	37263500	-2.8244992154008632
chr2	37262600	37263600	-2.9192755693422194
chr2	37262700	37263700	-2.6840456968230626
chr2	37262800	37263800	-2.517065448661868
chr2	37262900	37263900	-2.4785662023068453
chr2	37263000	37264000	-2.2230285247907804
chr2	37263100	37264100	-2.2729158322887173
chr2	37263200	37264200	-2.2989815702948464
chr2	37263300	37264300	-2.2044745599577253
chr2	37263400	37264400	-1.8180725995841085
chr2	37263500	37264500	-1.8072696202088607
chr2	37264600	37265600	-0.26270877477824106
chr2	37264700	37265700	-0.3129266189929522
chr2	37264800	37265800	-0.015143725834099056
chr2	37264900	37265900	0.049048843838121726
chr2	37265000	37266000	0.11910808101981628
chr2	37265100	37266100	0.05629263725219147
chr2	37265200	37266200	0.587746687261691
chr2	37265300	37266300	-0.026938489606492123
chr2	37265400	37266400	0.10504784523998467
chr2	37265500	37266500	-0.2386619268739125
chr2	37265600	37266600	-0.5728074118572087
chr2	37265700	37266700	0.3880293611085173
chr2	37266000	37267000	0.18115080487557525
chr2	37266100	37267100	0.2556564001843165
chr2	37266200	37267200	-0.7828190624281168
chr2	37266300	37267300	-0.7452012110396314
chr2	37267400	37268400	-0.7200331051323843
chr2	37267500	37268500	-1.4489367765290782
chr2	37267600	37268600	-1.6536630996861796
chr2	37267700	37268700	-1.322746080199732
chr2	37267800	37268800	-1.3668790389890926
chr2	37267900	37268900	-0.7674671184954656
chr2	37268000	37269000	-0.5372082136616126
chr2	37268100	37269100	-0.3687398371937898
chr2	37268200	37269200	-0.7223000448305935
chr2	37268300	37269300	-0.5059108662807802
chr2	37268400	37269400	-1.2837771664671267
chr2	37268500	37269500	-0.7038098452460428
chr2	37268600	37269600	-0.96717537674429
chr2	37268700	37269700	-0.24937094676045585
chr2	37268800	37269800	-0.23269109044436
chr2	37268900	37269900	-0.0943344940462302
chr2	37269000	37270000	0.27030381590768376
chr2	37269100	37270100	0.4982909176281037
chr2	37269200	37270200	0.4101463728958061
chr2	37269300	37270300	0.727280342665237
chr2	37270400	37271400	-2.1042590060084168
chr2	37270500	37271500	-2.019741112512747
chr2	37270600	37271600	-2.2608131587628217
chr2	37270700	37271700	-2.2605570302736355
chr2	37270800	37271800	-2.046955971429837
chr2	37270900	37271900	-2.179184820556915
chr2	37271000	37272000	-2.1074139794563105
chr2	37271100	37272100	-1.4184624545325983
chr2	37271200	37272200	-1.1917256701040957
chr2	37271300	37272300	-0.8244368902105615
chr2	37271400	37272400	-1.1902649603468942
chr2	37271500	37272500	-1.6033731943025848
chr2	37271600	37272600	-1.3386552191829926
chr2	37271700	37272700	-1.044987314086721
chr2	37271800	37272800	-0.5179050589345888
chr2	37271900	37272900	-0.4075203920568886
chr2	37272000	37273000	-0.3137003627279445
chr2	37272100	37273100	-0.4478842402233499
chr2	37272200	37273200	-0.9533620213313204
chr2	37272300	37273300	-1.328966572820562
chr2	37272400	37273400	-0.8481432656941059
chr2	37272500	37273500	-0.3826516935253397
chr2	37272600	37273600	-0.21331186221570286
chr2	37272700	37273700	-0.4485491788292075
chr2	37272800	37273800	-0.7279950392484434
chr2	37272900	37273900	-0.29705945395604344
chr2	37273000	37274000	-0.37630547452560614
chr2	37273100	37274100	-0.2166937709300954
chr2	37273200	37274200	0.1344491017516488
chr2	37273300	37274300	0.6014317436688019
chr2	37273400	37274400	0.1740684817310156
chr2	37273500	37274500	0.7638130886299899
chr2	37273600	37274600	0.6220228839217403
chr2	37273700	37274700	1.0966186781090954
chr2	37273800	37274800	1.4721064692675652
chr2	37273900	37274900	1.159213260567418
chr2	37274000	37275000	1.337063448036259
chr2	37274100	37275100	0.9113205641153488
chr2	37274200	37275200	0.8177112484753443
chr2	37274300	37275300	0.6098774175589989
chr2	37274400	37275400	1.2303199092073027
chr2	37274500	37275500	0.8723274818097849
chr2	37274600	37275600	1.288061076693665
chr2	37274700	37275700	1.004443173687395
chr2	37274800	37275800	0.9702059813510364
chr2	37274900	37275900	1.2633768076144003
chr2	37275000	37276000	0.821822178341712
chr2	37275100	37276100	1.0229284901511144
chr2	37275200	37276200	1.0963639271463559
chr2	37275300	37276300	0.9272696389094114
chr2	37275400	37276400	0.5212191250452161
chr2	37275500	37276500	0.3761479654003139
chr2	37275600	37276600	-0.4193274870034496
chr2	37275700	37276700	-0.4544308345574566
chr2	37275800	37276800	-0.6154026460644539
chr2	37275900	37276900	-0.4878216379057807
chr2	37276000	37277000	0.288788640285613
chr2	37276100	37277100	-0.0621086651908216
chr2	37276200	37277200	0.4286711612829367
chr2	37276300	37277300	0.4684527496262782
chr2	37276400	37277400	-0.16505734627214738
chr2	37276500	37277500	0.2367564819228289
chr2	37276600	37277600	0.027405348868156803
chr2	37276700	37277700	-0.14377921898188564
chr2	37276800	37277800	-0.11913182162828655
chr2	37276900	37277900	-0.2470829737180341
chr2	37277000	37278000	0.18169861058257078
chr2	37277100	37278100	-0.520646967343863
chr2	37277200	37278200	-1.1296535065890434
chr2	37277300	37278300	-0.7821869568551886
chr2	37277400	37278400	-0.4887218983503401
chr2	37277500	37278500	-1.223222342460222
chr2	37277600	37278600	-1.276795516367701
chr2	37277700	37278700	-1.0860958745730218
chr2	37277800	37278800	-0.5121082799116866
chr2	37277900	37278900	-0.9517067818837872
chr2	37278000	37279000	-1.4666501398986518
chr2	37278100	37279100	-0.5311447430214761
chr2	37278200	37279200	-0.8655469849540999
chr2	37278300	37279300	-1.8892528242506408
chr2	37278400	37279400	-1.5364506424027098
chr2	37278500	37279500	-1.3545716818169122
chr2	37278800	37279800	-1.809606350354764
chr2	37278900	37279900	-1.910525065250804
chr2	37279000	37280000	-2.5777880586942143
chr2	37279100	37280100	-2.7985302558899288
chr2	37279600	37280600	-1.2282526654229748
chr2	37279700	37280700	-1.4712311400758782
chr2	37279800	37280800	-1.3891168931615483
chr2	37279900	37280900	-1.0842256640269945
chr2	37280000	37281000	-1.5197081036980935
chr2	37280100	37281100	-1.3488519138120636
chr2	37280200	37281200	-1.3894804557208766
chr2	37280300	37281300	-1.9844303279698
chr2	37280400	37281400	-3.1831693735954114
chr2	37280500	37281500	-3.5203077232490867
chr2	37280600	37281600	-2.450688661893547
chr2	37280700	37281700	-2.68065081085925
chr2	37280800	37281800	-2.637046236841634
chr2	37280900	37281900	-2.1415197125267045
chr2	37281000	37282000	-1.0843551467211792
chr2	37281100	37282100	-0.583134757567614
chr2	37281200	37282200	-1.0115112321858521
chr2	37281300	37282300	-1.300042340738636
chr2	37281400	37282400	-0.8825674782634072
chr2	37281500	37282500	-1.176645500500429
chr2	37281600	37282600	-1.1697773996730365
chr2	37281700	37282700	-0.6059575876060602
chr2	37281800	37282800	-1.031120741570812
chr2	37281900	37282900	-1.1780630015611866
chr2	37282000	37283000	-1.7393410070450879
chr2	37282100	37283100	-1.9701605286510588
chr2	37282200	37283200	-2.412186401334123
chr2	37282300	37283300	-2.129219191819396
chr2	37282400	37283400	-1.652678992379275
chr2	37282500	37283500	-1.029067384755321
chr2	37282600	37283600	-1.6111026403870343
chr2	37282700	37283700	-1.7224251044084058
chr2	37282800	37283800	-1.0192748845247168
chr2	37282900	37283900	-1.2295402822249362
chr2	37283000	37284000	-1.0795615808355867
chr2	37283100	37284100	-1.08711273531326
chr2	37283900	37284900	0.08891149289826522
chr2	37284000	37285000	-0.5042132839294968
chr2	37284100	37285100	-0.5820247379716862
chr2	37284200	37285200	-1.1671580750723562
chr2	37284300	37285300	-1.6007128423151895
chr2	37284400	37285400	-1.6885245477986086
chr2	37284500	37285500	-1.9490305668214152
chr2	37284600	37285600	-2.175167751437908
chr2	37284700	37285700	-1.9514653637883848
chr2	37284800	37285800	-2.037042694163988
chr2	37284900	37285900	-2.256630057110213
chr2	37285000	37286000	-1.6505117495562696
chr2	37285100	37286100	-1.6069039780244143
chr2	37285200	37286200	-1.4923825952269536
chr2	37285300	37286300	-0.939232521752172
chr2	37285400	37286400	-0.8449965001327223
chr2	37285500	37286500	-0.9259531825672896
chr2	37285600	37286600	-0.2225177839111097
chr2	37285700	37286700	-0.06472223026552135
chr2	37285800	37286800	-0.3667522034765178
chr2	37285900	37286900	0.3200372646161576
chr2	37286000	37287000	0.4225128044899379
chr2	37286100	37287100	0.5466739701053612
chr2	37286200	37287200	0.8499960849733219
chr2	37287300	37288300	-3.0042946275426985
chr2	37287400	37288400	-3.1103093617190383
chr2	37287500	37288500	-2.461725819702416
chr2	37287600	37288600	-3.1076801514902708
chr2	37287700	37288700	-2.9952811781059436
chr2	37287800	37288800	-3.1865980654204065
chr2	37287900	37288900	-3.227873967897541
chr2	37288000	37289000	-1.8766783644008138
chr2	37288100	37289100	-1.5039487772681854
chr2	37288200	37289200	-1.164174015778562
chr2	37288300	37289300	-1.1924992913350372
chr2	37288400	37289400	-1.1538072495232403
chr2	37288500	37289500	-1.5038807311086289
chr2	37288600	37289600	-0.7074805834328459
chr2	37288700	37289700	-0.9298224132303168
chr2	37288800	37289800	-1.0514854242458602
chr2	37288900	37289900	-0.9725459893191702
chr2	37289000	37290000	-1.764131291150409
chr2	37289100	37290100	-2.2046478377405228
chr2	37289200	37290200	-2.1756545427943985
chr2	37289300	37290300	-2.120700154551124
chr2	37289400	37290400	-1.9407254924564423
chr2	37289500	37290500	-2.0165324491708185
chr2	37289600	37290600	-2.2391455025157883
chr2	37289700	37290700	-1.4277745519500835
chr2	37289800	37290800	-1.4137811809208607
chr2	37289900	37290900	-0.907712799875606
chr2	37290000	37291000	0.1582755120682077
chr2	37290100	37291100	0.3129328774555252
chr2	37290200	37291200	-0.2495934113858053
chr2	37290300	37291300	0.024474894754409608
chr2	37290400	37291400	-0.3605795875000079
chr2	37290500	37291500	-0.6953543378889032
chr2	37290600	37291600	-0.2277856355023335
chr2	37290700	37291700	-1.1381204260985078
chr2	37290800	37291800	-1.888770005509549
chr2	37290900	37291900	-2.3147630382512543
chr2	37291000	37292000	-3.065256658993438
chr2	37291100	37292100	-3.396583842258161
chr2	37291200	37292200	-2.905753510013988
chr2	37291300	37292300	-2.786191819578828
chr2	37291400	37292400	-3.2196217307847927
chr2	37291500	37292500	-2.904722532595581
chr2	37291600	37292600	-3.0022392414147534
chr2	37291700	37292700	-2.876140742481301
chr2	37291800	37292800	-1.1946632331687457
chr2	37291900	37292900	-1.1044126278058397
chr2	37292000	37293000	-0.5418647930622998
chr2	37292100	37293100	0.00963950627245869
chr2	37292200	37293200	0.6656074793933269
chr2	37292300	37293300	0.2642516762909184
chr2	37292400	37293400	0.3700948854891951
chr2	37292500	37293500	0.2374806390237037
chr2	37292600	37293600	-0.06937750775235074
chr2	37292700	37293700	0.20585605255306594
chr2	37292800	37293800	-0.4301776464062978
chr2	37292900	37293900	-0.7864104726565421
chr2	37293000	37294000	-1.3324748553797108
chr2	37293100	37294100	-1.7241571015374952
chr2	37293200	37294200	-2.4011780996013594
chr2	37293300	37294300	-2.7064533501871018
chr2	37293400	37294400	-2.65478542262035
chr2	37293500	37294500	-2.6052909180256347
chr2	37293600	37294600	-2.458508027693176
chr2	37293700	37294700	-2.543790759830024
chr2	37293800	37294800	-2.7660452926083154
chr2	37293900	37294900	-3.1962479656729577
chr2	37294000	37295000	-3.7932005797290715
chr2	37294100	37295100	-4.149600056686319
chr2	37294200	37295200	-4.450502802364452
chr2	37294300	37295300	-4.804331349707883
chr2	37294400	37295400	-5.022395569858389
chr2	37294500	37295500	-5.810759017816901
chr2	37294600	37295600	-6.126972122942719
chr2	37294700	37295700	-5.896146884044164
chr2	37294800	37295800	-5.595029195328898
chr2	37294900	37295900	-5.382586026023628
chr2	37295000	37296000	-4.738342679994969
chr2	37295100	37296100	-4.5701774730277505
chr2	37295200	37296200	-4.186978256281623
chr2	37295300	37296300	-3.5602551668543865
chr2	37295400	37296400	-3.0492728369771864
chr2	37295500	37296500	-1.954929161266804
chr2	37295600	37296600	-1.5198666200027753
chr2	37295700	37296700	-1.4779974139901195
chr2	37295800	37296800	-1.1090977935959727
chr2	37296900	37297900	-2.5902713562230755
chr2	37297000	37298000	-3.234424260227963
chr2	37297100	37298100	-3.2871656801651263
chr2	37297200	37298200	-3.2083579531225515
chr2	37297300	37298300	-3.7980070246568594
chr2	37297400	37298400	-3.902438907943813
chr2	37297500	37298500	-3.6336743603777646
chr2	37297600	37298600	-3.48633300915904
chr2	37297700	37298700	-3.155979073452065
chr2	37297800	37298800	-3.5968648513714943
chr2	37297900	37298900	-2.939871823149124
chr2	37298000	37299000	-2.747213194141058
chr2	37298100	37299100	-2.1752937880940726
chr2	37298200	37299200	-2.1502699760697137
chr2	37298300	37299300	-1.6516914849380946
chr2	37298400	37299400	-1.6198625241739193
chr2	37298500	37299500	-1.6617843281726556
chr2	37298600	37299600	-1.2587585190113366
chr2	37298700	37299700	-1.9290872474038008
chr2	37298800	37299800	-1.8565826892087025
chr2	37298900	37299900	-1.4199604938609969
chr2	37299000	37300000	-1.2653723670730965
chr2	37299100	37300100	-0.3521960721527702
chr2	37299200	37300200	-0.04242065845347318
chr2	37299300	37300300	-0.8126012759762149
chr2	37299400	37300400	-1.145468090124469
chr2	37299500	37300500	-2.1206093595257123
chr2	37299600	37300600	-2.425370601216059
chr2	37299700	37300700	-2.1415748384319526
chr2	37299800	37300800	-2.2171477110121045
chr2	37299900	37300900	-2.3813767689795937
chr2	37300000	37301000	-2.7180055512627748
chr2	37300100	37301100	-3.4400474346325467
chr2	37300200	37301200	-3.879795704029259
chr2	37300300	37301300	-3.3020292861770053
chr2	37300400	37301400	-3.6933941523085863
chr2	37300500	37301500	-2.6766468899021656
chr2	37300600	37301600	-3.18793965954157
chr2	37300700	37301700	-3.6577356130709284
chr2	37300800	37301800	-3.837162125940804
chr2	37300900	37301900	-3.868579756230415
chr2	37301000	37302000	-3.2895051459715514
chr2	37301100	37302100	-3.7570957483521896
chr2	37301200	37302200	-3.8209939118368488
chr2	37301300	37302300	-3.783638275896561
chr2	37301400	37302400	-2.9158774675193837
chr2	37301500	37302500	-2.9109051036976816
chr2	37301600	37302600	-2.535914169555088
chr2	37301700	37302700	-1.3869406190455476
chr2	37301800	37302800	-0.9137175686201696
chr2	37301900	37302900	-1.1056548779775612
chr2	37302000	37303000	-2.005378606985976
chr2	37302100	37303100	-1.5044368385742728
chr2	37302200	37303200	-1.0670915015254885
chr2	37302300	37303300	-0.8322034552788787
chr2	37302400	37303400	-1.1290411449118465
chr2	37302500	37303500	-0.8435769419999707
chr2	37302600	37303600	-0.7829639401851288
chr2	37302700	37303700	-1.6026732280200489
chr2	37302800	37303800	-1.2821235429776814
chr2	37302900	37303900	-0.5300528283779992
chr2	37303000	37304000	1.1627647324579105
chr2	37304300	37305300	-1.6395296751243822
chr2	37304400	37305400	-1.6519074451979343
chr2	37304500	37305500	-1.5654248581372028
chr2	37304600	37305600	-2.101664862957974
chr2	37304700	37305700	-2.5499152646593704
chr2	37304800	37305800	-2.7101392843831054
chr2	37304900	37305900	-2.99949307000172
chr2	37305000	37306000	-3.116487158530207
chr2	37305100	37306100	-3.2758548118639084
chr2	37305200	37306200	-3.0020415896934205
chr2	37305300	37306300	-3.7475685852963485
chr2	37305400	37306400	-4.060941450045966
chr2	37305500	37306500	-4.787972722483719
chr2	37305600	37306600	-4.388373996162042
chr2	37305700	37306700	-3.970570137825951
chr2	37305800	37306800	-4.595987703858774
chr2	37305900	37306900	-4.433750352339729
chr2	37306000	37307000	-4.144722854085471
chr2	37306100	37307100	-4.0553954252069895
chr2	37306200	37307200	-4.217489140881892
chr2	37306300	37307300	-4.242537411753611
chr2	37306400	37307400	-4.122237546729903
chr2	37306500	37307500	-3.640127151600586
chr2	37306600	37307600	-3.656808422820313
chr2	37306700	37307700	-3.7461651004646166
chr2	37306800	37307800	-3.5748569094213822
chr2	37306900	37307900	-3.212722430431971
chr2	37307000	37308000	-2.9667271941816877
chr2	37307100	37308100	-2.856270012458632
chr2	37307200	37308200	-2.4689187118090654
chr2	37307300	37308300	-2.0880689625410414
chr2	37307400	37308400	-2.0356566024851968
chr2	37307500	37308500	-2.528991438820216
chr2	37308600	37309600	-1.9198672092972024
chr2	37308700	37309700	-1.6695542623817667
chr2	37308800	37309800	-1.0735095057116726
chr2	37309900	37310900	-1.9881802583976813
chr2	37310000	37311000	-1.342088695967414
chr2	37310100	37311100	-1.9657386406752428
chr2	37310200	37311200	-1.9350077406234967
chr2	37310300	37311300	-1.8894871157030242
chr2	37310400	37311400	-1.404478414438204
chr2	37310500	37311500	-1.3844224962785814
chr2	37310600	37311600	-1.869814594385733
chr2	37310700	37311700	-1.808386421928568
chr2	37310800	37311800	-2.1040951415352267
chr2	37310900	37311900	-2.4039864383079026
chr2	37311000	37312000	-2.761369308587801
chr2	37311100	37312100	-2.1443293215271417
chr2	37311200	37312200	-2.598154563020856
chr2	37311300	37312300	-2.0929658338181194
chr2	37311400	37312400	-1.9655591642626296
chr2	37311500	37312500	-2.527052770063116
chr2	37311600	37312600	-3.0566969898111984
chr2	37311700	37312700	-3.422404894124531
chr2	37311800	37312800	-3.51875106446301
chr2	37311900	37312900	-3.498620875334684
chr2	37312000	37313000	-3.4685212118827766
chr2	37312100	37313100	-3.790101796671333
chr2	37312200	37313200	-3.8507541296387595
chr2	37312300	37313300	-3.833132595733848
chr2	37312400	37313400	-3.848923048821309
chr2	37312500	37313500	-3.5286678371172515
chr2	37312600	37313600	-2.8749923271220363
chr2	37312700	37313700	-3.1694504741540404
chr2	37312800	37313800	-3.3270930731941117
chr2	37312900	37313900	-3.3263470847234458
chr2	37313000	37314000	-3.613016725887882
chr2	37313100	37314100	-3.255573842145662
chr2	37313200	37314200	-3.0615025512461496
chr2	37313300	37314300	-2.9123340101169712
chr2	37313400	37314400	-3.231987591391193
chr2	37313500	37314500	-3.2734621422208767
chr2	37313600	37314600	-2.9221024757979315
chr2	37313700	37314700	-2.7663666956711386
chr2	37313800	37314800	-2.4600193994590294
chr2	37313900	37314900	-2.859610644430888
chr2	37314000	37315000	-2.9508146627190484
chr2	37314100	37315100	-2.9314591756464274
chr2	37314200	37315200	-2.7863067042283824
chr2	37314300	37315300	-2.9278896297958865
chr2	37314400	37315400	-2.267546199305833
chr2	37314500	37315500	-1.9877880024705377
chr2	37314600	37315600	-2.1926446696313757
chr2	37314700	37315700	-2.2107911714932293
chr2	37314800	37315800	-2.0851277473192327
chr2	37314900	37315900	-1.4612257885053122
chr2	37315000	37316000	-0.8912793287061631
chr2	37315100	37316100	-0.4751281793884689
chr2	37315200	37316200	-0.7388422832632142
chr2	37315300	37316300	-0.4750733976485382
chr2	37315400	37316400	-0.6338478067688081
chr2	37315500	37316500	-0.3526298910613113
chr2	37315600	37316600	-0.6080015996040459
chr2	37315700	37316700	-0.8501037524242435
chr2	37315800	37316800	-0.9720105584147744
chr2	37315900	37316900	-1.2267989462297912
chr2	37316000	37317000	-1.6730255967963603
chr2	37316100	37317100	-1.5284441979078314
chr2	37316200	37317200	-0.9826908485490556
chr2	37316300	37317300	-1.2157240697465737
chr2	37316400	37317400	-1.9802603918515918
chr2	37316500	37317500	-2.7804191757349224
chr2	37316600	37317600	-2.8000476012934645
chr2	37316700	37317700	-2.340114920391404
chr2	37316800	37317800	-2.5305193568229214
chr2	37316900	37317900	-1.9406803984004388
chr2	37317000	37318000	-1.482194808812822
chr2	37317100	37318100	-2.3364836589749047
chr2	37317200	37318200	-2.6450374108958643
chr2	37317300	37318300	-3.005719053417767
chr2	37317400	37318400	-2.4664003970266783
chr2	37317500	37318500	-0.7423345094974778
chr2	37317600	37318600	-0.9996972289656676
chr2	37317700	37318700	-0.9427028313202124
chr2	37317800	37318800	-0.2633389432745049
chr2	37317900	37318900	-0.4232577662860694
chr2	37318000	37319000	-0.7270495103963548
chr2	37318100	37319100	-0.7391289270522903
chr2	37318200	37319200	-0.7357182595106947
chr2	37318300	37319300	-1.3919575265424595
chr2	37318400	37319400	-1.3725098734281502
chr2	37318500	37319500	-2.9074353542639524
chr2	37318600	37319600	-2.639513727243227
chr2	37318700	37319700	-3.1242351041559204
chr2	37318800	37319800	-3.3554207728569274
chr2	37318900	37319900	-3.632665117781837
chr2	37319000	37320000	-4.2499604158458775
chr2	37319100	37320100	-4.292932918310839
chr2	37319200	37320200	-4.4064780108762065
chr2	37319300	37320300	-3.552442554594792
chr2	37319400	37320400	-3.9257205635442567
chr2	37319900	37320900	-4.359084502285319
chr2	37320500	37321500	-1.920033664614753
chr2	37320600	37321600	-2.290103076833504
chr2	37320700	37321700	-2.4212868981758846
chr2	37320800	37321800	-1.692574946888275
chr2	37320900	37321900	-1.467847958200554
chr2	37321000	37322000	-1.656401949799035
chr2	37321100	37322100	-1.918624980905022
chr2	37321200	37322200	-1.9600197301923348
chr2	37321300	37322300	-2.011831494425944
chr2	37321400	37322400	-1.9396405186802144
chr2	37321500	37322500	-3.074569109331915
chr2	37321600	37322600	-3.1696722987339263
chr2	37321700	37322700	-3.4897202172618056
chr2	37321800	37322800	-3.4079454948698777
chr2	37321900	37322900	-3.3615070718314617
chr2	37322000	37323000	-2.92151186877906
chr2	37322100	37323100	-2.894419944416552
chr2	37322200	37323200	-2.857911945350033
chr2	37322300	37323300	-2.727433314641665
chr2	37322400	37323400	-3.10259118889656
chr2	37322500	37323500	-1.7369489333708994
chr2	37322600	37323600	-1.4205804979018464
chr2	37322700	37323700	-1.4342710840453112
chr2	37322800	37323800	-1.0652026048042291
chr2	37322900	37323900	-0.8972718638721665
chr2	37323000	37324000	-0.9698334026203407
chr2	37323100	37324100	-1.6901919184488234
chr2	37323200	37324200	-2.48132117280754
chr2	37323300	37324300	-1.6806462718617767
chr2	37323400	37324400	-1.2982134389923672
chr2	37323500	37324500	-0.8910838452355963
chr2	37323600	37324600	-0.3089630075916923
chr2	37323700	37324700	0.6213976391108861
chr2	37323800	37324800	0.5802356136783531
chr2	37323900	37324900	1.3953486579720176
chr2	37324000	37325000	0.5363008055786839
chr2	37324100	37325100	1.343100149206287
chr2	37324200	37325200	2.424195203233112
chr2	37324300	37325300	2.4179081724770133
chr2	37324400	37325400	3.108666860633024
chr2	37324500	37325500	3.0506384150749497
chr2	37324600	37325600	2.5631617412822574
chr2	37324700	37325700	2.157165922478024
chr2	37324800	37325800	2.0487465832652565
chr2	37324900	37325900	0.8909156239340593
chr2	37325000	37326000	1.2992585524180036
chr2	37325100	37326100	0.4965939068876225
chr2	37325200	37326200	-0.2575864008190893
chr2	37325300	37326300	-0.4369434457925479
chr2	37325400	37326400	-1.6816449598745058
chr2	37325500	37326500	-1.5120808584108023
chr2	37325600	37326600	-1.7077047084585175
chr2	37325700	37326700	-2.0585379105526416
chr2	37325800	37326800	-1.9123271643129471
chr2	37325900	37326900	-1.2582481068747098
chr2	37326000	37327000	-1.2973593649157698
chr2	37326100	37327100	-0.9002224538107431
chr2	37326200	37327200	-1.0413827002336395
chr2	37326300	37327300	-1.4131127310307507
chr2	37326400	37327400	-0.7492133240435103
chr2	37326500	37327500	-1.5652376039459657
chr2	37326600	37327600	-1.6883760518839308
chr2	37326700	37327700	-1.4112224907403397
chr2	37326800	37327800	-1.6437447320319565
chr2	37326900	37327900	-1.6375160742555224
chr2	37327000	37328000	-1.646952440222948
chr2	37327100	37328100	-1.6801805040991689
chr2	37327200	37328200	-1.3665116389604512
chr2	37327300	37328300	-0.9846759368308295
chr2	37327400	37328400	-1.2660431215273449
chr2	37327500	37328500	-0.3317263524236357
chr2	37327600	37328600	0.7309028893881421
chr2	37327700	37328700	0.2175615829924428
chr2	37327800	37328800	0.2814286521349066
chr2	37328900	37329900	-0.7200950126955981
chr2	37329000	37330000	-0.7998630764295126
chr2	37329100	37330100	-0.8404334657526447
chr2	37329200	37330200	0.04811160538641012
chr2	37329300	37330300	0.3052727066796204
chr2	37329400	37330400	-0.14749005113658564
chr2	37329500	37330500	-0.7538419130290732
chr2	37329600	37330600	-1.1380429608599099
chr2	37329700	37330700	-2.079011332063569
chr2	37329800	37330800	-2.3146896465431794
chr2	37329900	37330900	-2.268125363098107
chr2	37330000	37331000	-2.1914338805663
chr2	37330100	37331100	-2.1816057637128883
chr2	37330200	37331200	-2.7012457927631672
chr2	37330300	37331300	-3.491203505100488
chr2	37330400	37331400	-3.5620293847748368
chr2	37330500	37331500	-4.105492847930831
chr2	37330600	37331600	-3.793151531448663
chr2	37330700	37331700	-2.170159525790577
chr2	37330800	37331800	-2.096709634268679
chr2	37330900	37331900	-2.1616819938104297
chr2	37331000	37332000	-2.4056895937867755
chr2	37331100	37332100	-1.8570513701815785
chr2	37331200	37332200	-1.780082246534561
chr2	37331300	37332300	-2.5174906189110318
chr2	37331400	37332400	-2.284155071332862
chr2	37331500	37332500	-1.8299716100009917
chr2	37331600	37332600	-2.0226605525159838
chr2	37331700	37332700	-2.7279567779898946
chr2	37331800	37332800	-2.593260376512196
chr2	37331900	37332900	-2.6611996387126498
chr2	37332000	37333000	-1.8379403775935088
chr2	37332100	37333100	-2.169526733126931
chr2	37332200	37333200	-2.3764481970020035
chr2	37332300	37333300	-1.5915291179131408
chr2	37332400	37333400	-1.5081684574045762
chr2	37332500	37333500	-1.0171101025406026
chr2	37332600	37333600	-1.2977191457613249
chr2	37332700	37333700	-1.9074538117560875
chr2	37332800	37333800	-2.586377332213841
chr2	37332900	37333900	-2.6610604642969453
chr2	37333000	37334000	-3.4121617237044326
chr2	37333100	37334100	-3.0843079297374616
chr2	37333200	37334200	-2.9872228322101653
chr2	37333300	37334300	-2.167204963875099
chr2	37333400	37334400	-2.618570833955073
chr2	37333500	37334500	-3.0092205688715965
chr2	37333600	37334600	-2.4794340497922747
chr2	37333700	37334700	-1.8460194256185023
chr2	37333800	37334800	-1.2689187660902643
chr2	37333900	37334900	-1.1610049975817625
chr2	37334000	37335000	-0.5363627215200387
chr2	37335100	37336100	-2.548010578634184
chr2	37335200	37336200	-2.6855259359742525
chr2	37335300	37336300	-2.9188970064085127
chr2	37335400	37336400	-2.7493108047664467
chr2	37335500	37336500	-2.6077053513138826
chr2	37335600	37336600	-1.5819328812877045
chr2	37335700	37336700	-1.6892680916558958
chr2	37335800	37336800	-2.1236840098271417
chr2	37335900	37336900	-1.007018740800366
chr2	37336000	37337000	-1.3087669836647366
chr2	37336100	37337100	-1.6404660383684615
chr2	37336200	37337200	-1.9490509823982125
chr2	37336300	37337300	-1.832847073079676
chr2	37336400	37337400	-1.2119600327703706
chr2	37336500	37337500	-1.0826843319760346
chr2	37336600	37337600	-0.8560518740102181
chr2	37336700	37337700	-1.1532187064499295
chr2	37337600	37338600	-1.5343195340100495
chr2	37337700	37338700	-0.7836099691061315
chr2	37337800	37338800	-1.5980668113704564
chr2	37337900	37338900	-1.623285951908096
chr2	37338000	37339000	-2.1545999260168784
chr2	37338100	37339100	-2.3398414225199216
chr2	37338200	37339200	-2.389752367331317
chr2	37338300	37339300	-2.7742934038753027
chr2	37338400	37339400	-2.254945430632721
chr2	37338500	37339500	-2.0956338009547806
chr2	37338600	37339600	-2.5634788947040734
chr2	37338700	37339700	-3.27160969714886
chr2	37338800	37339800	-2.5126849316215947
chr2	37338900	37339900	-2.0142805075360743
chr2	37339500	37340500	-2.246311310787624
chr2	37339600	37340600	-2.705662536460403
chr2	37339700	37340700	-3.3405795215260667
chr2	37339800	37340800	-3.0454377256677057
chr2	37339900	37340900	-2.51753590428782
chr2	37340000	37341000	-2.6896606459684236
chr2	37340100	37341100	-3.0097164963519867
chr2	37340200	37341200	-3.1406637859415665
chr2	37340300	37341300	-2.9643361427256987
chr2	37340400	37341400	-3.3924101596496463
chr2	37340500	37341500	-2.762649133292571
chr2	37340600	37341600	-2.1346751137345032
chr2	37340700	37341700	-2.0480619000844804
chr2	37340800	37341800	-2.349860438028148
chr2	37340900	37341900	-2.752566541252624
chr2	37341000	37342000	-2.4491753142615593
chr2	37341100	37342100	-2.147168849365352
chr2	37341200	37342200	-2.3197803996269397
chr2	37341300	37342300	-2.1794561307101894
chr2	37341400	37342400	-3.1320198996665196
chr2	37341500	37342500	-2.9632098757090874
chr2	37341600	37342600	-3.5720200417344268
chr2	37341700	37342700	-3.1720231500171003
chr2	37341800	37342800	-2.9263349151034994
chr2	37341900	37342900	-2.9220105376176435
chr2	37342000	37343000	-3.619460911617022
chr2	37342100	37343100	-3.7439166436030735
chr2	37342200	37343200	-3.2283793140862307
chr2	37342300	37343300	-3.342080348285225
chr2	37342400	37343400	-1.9312176322617105
chr2	37342500	37343500	-1.9491709501369323
chr2	37342600	37343600	-1.4723078819180668
chr2	37342700	37343700	-1.6174222917120862
chr2	37342800	37343800	-1.704877998853837
chr2	37342900	37343900	-1.7784341785299107
chr2	37343000	37344000	-0.9000199839555914
chr2	37343100	37344100	-1.2065177750121607
chr2	37343200	37344200	-1.0243509891874634
chr2	37344200	37345200	1.6291074459077364
chr2	37347500	37348500	-0.776269632005261
chr2	37347600	37348600	-0.2211935079389872
chr2	37347700	37348700	-0.4552076159362476
chr2	37347800	37348800	-0.19261660026729344
chr2	37347900	37348900	-0.26398705538160605
chr2	37348000	37349000	-0.628199273728133
chr2	37348100	37349100	-0.6622962324855263
chr2	37348200	37349200	-1.4804126842090342
chr2	37348300	37349300	-1.5085167729306357
chr2	37348400	37349400	-1.5940938387428334
chr2	37348500	37349500	-1.9264014971740615
chr2	37348600	37349600	-2.5500833402530056
chr2	37348700	37349700	-3.283442489113116
chr2	37348800	37349800	-3.4820239583334494
chr2	37348900	37349900	-3.9646836389635256
chr2	37349000	37350000	-3.3652426935256186
chr2	37349100	37350100	-3.3821178842904143
chr2	37349200	37350200	-3.1517022960599466
chr2	37349300	37350300	-2.716357100387951
chr2	37349400	37350400	-2.948362191676805
chr2	37349500	37350500	-2.7528681049745543
chr2	37349600	37350600	-3.0234253184635023
chr2	37349700	37350700	-2.5845365039185
chr2	37349800	37350800	-2.8180578659178486
chr2	37349900	37350900	-2.7080146508381544
chr2	37350000	37351000	-3.5748441245756877
chr2	37350100	37351100	-3.923749020014811
chr2	37350200	37351200	-3.4073076789438828
chr2	37350300	37351300	-3.3107262882051467
chr2	37350400	37351400	-3.38470823482113
chr2	37350500	37351500	-3.3766698048481603
chr2	37350600	37351600	-3.7638516481855153
chr2	37350700	37351700	-3.5106209740458203
chr2	37350800	37351800	-2.9851108189012723
chr2	37350900	37351900	-2.016499659932938
chr2	37351000	37352000	-1.3365115790081572
chr2	37351200	37352200	-1.7014811036486217
chr2	37351300	37352300	-1.9390068118869201
chr2	37351500	37352500	-1.0338618379272189
chr2	37351800	37352800	-0.3038143144124676
chr2	37351900	37352900	-1.1543734078969994
chr2	37352000	37353000	-0.963976291067818
chr2	37352100	37353100	-1.114638925502586
chr2	37352200	37353200	-0.6803501944110312
chr2	37352300	37353300	-0.8133572156704719
chr2	37352400	37353400	-0.874555716579155
chr2	37352500	37353500	-0.5635501209608871
chr2	37352600	37353600	-0.5835910277789329
chr2	37352700	37353700	-1.1531615932649362
chr2	37352800	37353800	-1.2685343296732563
chr2	37352900	37353900	-1.36164566457975
chr2	37353000	37354000	-1.7893879704995166
chr2	37353100	37354100	-1.8390937993693088
chr2	37353200	37354200	-2.305489166664752
chr2	37353300	37354300	-1.9029742760231096
chr2	37353400	37354400	-2.172078880325289
chr2	37353500	37354500	-2.98069130209732
chr2	37353600	37354600	-3.935673908773766
chr2	37353700	37354700	-3.2401515897207185
chr2	37353800	37354800	-3.398464426627178
chr2	37353900	37354900	-3.291439623712148
chr2	37354000	37355000	-2.5041769591001457
chr2	37354100	37355100	-2.5092105783350607
chr2	37354200	37355200	-2.2262612262286474
chr2	37354300	37355300	-2.4779788550175845
chr2	37354400	37355400	-2.6870920975055053
chr2	37354500	37355500	-3.2445083448416208
chr2	37354600	37355600	-2.277428605151504
chr2	37354700	37355700	-1.8224051175338327
chr2	37354800	37355800	-1.3738676619025898
chr2	37354900	37355900	-1.4676646892567708
chr2	37355000	37356000	-2.3981982270749067
chr2	37355100	37356100	-1.756419326965431
chr2	37355200	37356200	-1.4896251360877923
chr2	37355300	37356300	-1.8762297529931349
chr2	37355400	37356400	-1.9804528844015243
chr2	37355500	37356500	-1.7494945370235082
chr2	37355600	37356600	-2.154009505896128
chr2	37355700	37356700	-2.3221798796016286
chr2	37355800	37356800	-1.8782776211439087
chr2	37355900	37356900	-1.7950421099662996
chr2	37356000	37357000	-1.2074485513713114
chr2	37356100	37357100	-1.5485872450244478
chr2	37356200	37357200	-2.0521366841213817
chr2	37356300	37357300	-1.7541425845473215
chr2	37357400	37358400	-1.6657088494594507
chr2	37357500	37358500	-1.259762672135045
chr2	37357600	37358600	-1.7067586262219043
chr2	37357700	37358700	-1.2046594655740943
chr2	37357800	37358800	-0.8904850470320531
chr2	37357900	37358900	-0.6205299393403181
chr2	37358000	37359000	-0.5341231047311235
chr2	37358100	37359100	-0.2701537812004862
chr2	37358200	37359200	-0.8173690332859266
chr2	37358300	37359300	-1.0710463622927455
chr2	37358400	37359400	-1.3496844142363116
chr2	37358500	37359500	-1.5683597502782285
chr2	37358600	37359600	-1.2870260221638938
chr2	37358700	37359700	-1.5535961027772365
chr2	37358800	37359800	-1.288822032138574
chr2	37358900	37359900	-1.6792473278326774
chr2	37359000	37360000	-1.7751229617265736
chr2	37359100	37360100	-2.0560274271394534
chr2	37359200	37360200	-2.4326453658179514
chr2	37359300	37360300	-2.547346563754664
chr2	37359400	37360400	-2.953895022245648
chr2	37359500	37360500	-3.537909624571132
chr2	37359600	37360600	-3.866919056505761
chr2	37359700	37360700	-3.6268223056854136
chr2	37359800	37360800	-4.171350192101621
chr2	37359900	37360900	-3.778220201624152
chr2	37360000	37361000	-4.060574080379378
chr2	37360100	37361100	-3.8784923737316435
chr2	37360200	37361200	-3.511693187059637
chr2	37360300	37361300	-3.2087963367749017
chr2	37360400	37361400	-2.9875999822139816
chr2	37360500	37361500	-2.0135306459502265
chr2	37360600	37361600	-1.3358341185431917
chr2	37360700	37361700	-1.2507114980666234
chr2	37360800	37361800	-1.1723629363269588
chr2	37360900	37361900	-0.8059642173438908
chr2	37361000	37362000	-0.5406077808926839
chr2	37361100	37362100	-0.8553568608042778
chr2	37361200	37362200	-1.0085588583049003
chr2	37361300	37362300	-0.4758790942247217
chr2	37361400	37362400	-0.10940239171810226
chr2	37361500	37362500	-0.27014950363116946
chr2	37361600	37362600	-0.7250199182684619
chr2	37361700	37362700	-0.846774202123045
chr2	37361800	37362800	-1.0974934160718288
chr2	37361900	37362900	-0.8864427918859981
chr2	37362000	37363000	-0.6629743332697731
chr2	37362100	37363100	-0.5309995208850866
chr2	37362200	37363200	-0.137045159663736
chr2	37362300	37363300	-0.5402862967072145
chr2	37362400	37363400	-0.4487967498146371
chr2	37363700	37364700	-1.6079192574969063
chr2	37363800	37364800	-0.8093613488751267
chr2	37363900	37364900	-0.3538336557207101
chr2	37364000	37365000	-0.050968953492510065
chr2	37364100	37365100	0.2563246044325168
chr2	37364200	37365200	0.30454184346709
chr2	37364300	37365300	-0.08769351397692993
chr2	37364400	37365400	0.18455525971764392
chr2	37364500	37365500	-0.0022144903288106076
chr2	37364600	37365600	0.7103337400919294
chr2	37364700	37365700	0.13895903371730675
chr2	37364800	37365800	0.5400444167295716
chr2	37364900	37365900	-0.17947923146681327
chr2	37365000	37366000	-0.8763811992123545
chr2	37365100	37366100	-1.3422066729190143
chr2	37365200	37366200	-1.2957920491716728
chr2	37365300	37366300	-1.3931965691315324
chr2	37365400	37366400	-1.1472137673818996
chr2	37365500	37366500	-1.557989971960872
chr2	37365600	37366600	-2.279931336343061
chr2	37365700	37366700	-1.824057145687904
chr2	37365800	37366800	-2.1988691089446
chr2	37365900	37366900	-1.206345441247212
chr2	37366000	37367000	-1.437634653192369
chr2	37366100	37367100	-0.9611092044860308
chr2	37366200	37367200	-1.5211311100938856
chr2	37366300	37367300	-0.9440682657885048
chr2	37366400	37367400	-1.039963552817778
chr2	37366500	37367500	-0.7120417962780629
chr2	37366600	37367600	0.06233703155279116
chr2	37366700	37367700	0.09511536633745044
chr2	37366800	37367800	-0.5309153480053048
chr2	37366900	37367900	-0.7662087505988775
chr2	37367000	37368000	-0.8628219073163748
chr2	37367100	37368100	-1.3010876257231359
chr2	37367200	37368200	-0.6121028883785173
chr2	37367300	37368300	-0.7597156443749092
chr2	37368400	37369400	-1.6613607839324265
chr2	37368500	37369500	-2.1795734495251984
chr2	37368600	37369600	-2.700615177622251
chr2	37368700	37369700	-2.8071333569915056
chr2	37368800	37369800	-2.3691929595962056
chr2	37368900	37369900	-2.127364501138433
chr2	37369000	37370000	-2.118281384273636
chr2	37369100	37370100	-2.154776050714055
chr2	37369200	37370200	-1.9537963861176104
chr2	37369300	37370300	-1.7449197911506118
chr2	37369400	37370400	-1.3436141605946728
chr2	37369500	37370500	-0.34335400972437125
chr2	37369600	37370600	0.062034237524547925
chr2	37369700	37370700	0.016815393898210428
chr2	37369800	37370800	-0.1947786604077806
chr2	37369900	37370900	-0.07967128242395237
chr2	37370000	37371000	-0.7494535584584926
chr2	37370100	37371100	-1.0571580859509813
chr2	37370200	37371200	-1.0811642928835528
chr2	37370300	37371300	-0.8338084570458988
chr2	37370400	37371400	-1.2409247501176188
chr2	37371500	37372500	-0.20422245013052712
chr2	37371600	37372600	0.6946293169299155
chr2	37371700	37372700	0.8326736280021546
chr2	37371800	37372800	1.2861920093219117
chr2	37371900	37372900	0.1274195375777782
chr2	37372000	37373000	-0.07115317516215384
chr2	37372100	37373100	0.26681625012983395
chr2	37372200	37373200	0.3849695245184162
chr2	37372300	37373300	0.4119127147585129
chr2	37372400	37373400	-0.0357391565950262
chr2	37372500	37373500	-0.3755566296639479
chr2	37372600	37373600	-1.144225440855938
chr2	37372700	37373700	-1.135681465860156
chr2	37372800	37373800	-1.5633795082043778
chr2	37372900	37373900	-1.3940132247007804
chr2	37373000	37374000	-1.3430468450394597
chr2	37373100	37374100	-1.4766532970204511
chr2	37373200	37374200	-1.5623445507864815
chr2	37373300	37374300	-1.0490160385339236
chr2	37373400	37374400	-0.4172048978455225
chr2	37373500	37374500	-0.5970311651431313
chr2	37373600	37374600	-0.6380194307823679
chr2	37373700	37374700	-0.7958697618123487
chr2	37373800	37374800	-1.1246111823437837
chr2	37373900	37374900	-1.168269598780163
chr2	37374000	37375000	-1.4386914408259999
chr2	37374100	37375100	-1.356561330785163
chr2	37374200	37375200	-1.820852823950048
chr2	37374300	37375300	-2.5266429795965086
chr2	37374400	37375400	-2.4945420579392596
chr2	37374500	37375500	-2.4721070898495925
chr2	37374600	37375600	-2.3831990264540046
chr2	37374700	37375700	-2.4532209670756937
chr2	37374800	37375800	-2.227914481620775
chr2	37374900	37375900	-2.480762811991716
chr2	37375000	37376000	-2.9342026573618165
chr2	37375100	37376100	-3.801711271741976
chr2	37375200	37376200	-3.3387873677672286
chr2	37375300	37376300	-3.484934349619989
chr2	37375400	37376400	-3.5903108089188343
chr2	37375500	37376500	-4.0859293989843195
chr2	37375600	37376600	-3.6764966714988416
chr2	37375700	37376700	-3.2809093970612904
chr2	37375800	37376800	-3.0086030812616564
chr2	37375900	37376900	-2.4430675299111027
chr2	37376000	37377000	-1.9285353399258316
chr2	37376100	37377100	-1.4895386683917096
chr2	37376200	37377200	-1.2867779597663531
chr2	37376300	37377300	-0.6488512271386206
chr2	37376900	37377900	-3.246040028321808
chr2	37377000	37378000	-3.076014581387814
chr2	37377100	37378100	-2.7507760566359867
chr2	37377200	37378200	-3.1044075243693547
chr2	37377300	37378300	-3.528699385674458
chr2	37377400	37378400	-3.802148083246082
chr2	37377500	37378500	-3.4768154319962217
chr2	37377600	37378600	-3.0718814427562946
chr2	37377700	37378700	-3.121470313292728
chr2	37377800	37378800	-1.9371797035407663
chr2	37377900	37378900	-1.674011318713387
chr2	37378000	37379000	-1.374943757849845
chr2	37378100	37379100	-1.2815186195965258
chr2	37378200	37379200	-0.9752869633730944
chr2	37378300	37379300	-0.5171692367102895
chr2	37378400	37379400	-0.996493151137328
chr2	37378500	37379500	-1.1378874081581238
chr2	37378600	37379600	-0.9493121285986432
chr2	37378700	37379700	-0.9078744159224096
chr2	37378800	37379800	-0.7492886000006165
chr2	37378900	37379900	-0.8125865590050679
chr2	37379000	37380000	-1.091612690704634
chr2	37379100	37380100	-0.7113427432973595
chr2	37379200	37380200	-0.36919995956407703
chr2	37379300	37380300	-0.5585708881870504
chr2	37379400	37380400	-0.7478265035743831
chr2	37379500	37380500	-0.8117145744598743
chr2	37379600	37380600	-0.17629538458782393
chr2	37379700	37380700	0.4108912473523055
chr2	37379800	37380800	-0.12665530251346682
chr2	37379900	37380900	-0.6487178093137235
chr2	37380000	37381000	-1.4818248034147918
chr2	37380100	37381100	-2.5370142687395165
chr2	37380200	37381200	-3.1582497212858947
chr2	37380300	37381300	-2.9690433968207977
chr2	37380400	37381400	-2.0019257880258503
chr2	37380500	37381500	-1.8508510306544133
chr2	37380600	37381600	-2.922959611322645
chr2	37380700	37381700	-2.8491219096165703
chr2	37380800	37381800	-2.575169491523293
chr2	37380900	37381900	-2.331988812836244
chr2	37381000	37382000	-1.7345783622696305
chr2	37381100	37382100	-0.9275128899017996
chr2	37381200	37382200	-0.9723404792606132
chr2	37381300	37382300	-0.9343578105932208
chr2	37381400	37382400	-1.0805836816288057
chr2	37381500	37382500	-1.2517833634403466
chr2	37381600	37382600	-1.0241818447334556
chr2	37381700	37382700	-1.5260344012103462
chr2	37381800	37382800	-2.121679357885288
chr2	37381900	37382900	-2.0540780005671024
chr2	37382000	37383000	-2.448315938875398
chr2	37382100	37383100	-2.9227286158386065
chr2	37382200	37383200	-3.5446320723821354
chr2	37382300	37383300	-3.9379678109240266
chr2	37382400	37383400	-4.539356054836142
chr2	37382500	37383500	-4.801120536481637
chr2	37382600	37383600	-4.99013699539279
chr2	37382700	37383700	-5.787413063013258
chr2	37382800	37383800	-5.853243573422371
chr2	37382900	37383900	-6.130218104957078
chr2	37383000	37384000	-6.32578903879083
chr2	37383100	37384100	-7.129244840278047
chr2	37383200	37384200	-6.892632316496402
chr2	37383300	37384300	-6.814632225318906
chr2	37383400	37384400	-6.183619726034363
chr2	37383500	37384500	-6.3228483843664955
chr2	37383600	37384600	-7.239918048534919
chr2	37383700	37384700	-6.882365481371759
chr2	37383800	37384800	-6.079980781673831
chr2	37383900	37384900	-5.700926584865472
chr2	37384000	37385000	-5.68227349302528
chr2	37384100	37385100	-4.837192233009357
chr2	37384200	37385200	-4.1973704439226225
chr2	37384300	37385300	-4.5333788288628485
chr2	37384400	37385400	-5.007734640531957
chr2	37384500	37385500	-4.665871770796229
chr2	37384600	37385600	-3.3501162280819936
chr2	37384700	37385700	-3.117782158654084
chr2	37384800	37385800	-3.5086564073640085
chr2	37384900	37385900	-3.5517013584995216
chr2	37385000	37386000	-2.5994427916456373
chr2	37385100	37386100	-2.3852936239183737
chr2	37385200	37386200	-2.937861940690506
chr2	37385300	37386300	-2.569872560486122
chr2	37385400	37386400	-2.444403954914699
chr2	37385500	37386500	-2.6272483849199
chr2	37385600	37386600	-2.5656283333736343
chr2	37385700	37386700	-3.2274831151236403
chr2	37385800	37386800	-3.7204615847335423
chr2	37385900	37386900	-4.0194933553717975
chr2	37386000	37387000	-4.964952990658687
chr2	37386100	37387100	-5.603184768973397
chr2	37386200	37387200	-5.811340324504482
chr2	37386300	37387300	-6.595811322771298
chr2	37386400	37387400	-6.653831576936692
chr2	37386500	37387500	-6.517107922677496
chr2	37386600	37387600	-6.764001943596207
chr2	37386700	37387700	-6.129178775205181
chr2	37386800	37387800	-5.148325283397102
chr2	37386900	37387900	-5.114694735983954
chr2	37387000	37388000	-5.312461343817603
chr2	37387100	37388100	-5.332030689559215
chr2	37387200	37388200	-4.5558280404568965
chr2	37387300	37388300	-3.195000860275617
chr2	37387400	37388400	-3.0065379254679065
chr2	37387500	37388500	-3.5332044652693284
chr2	37387600	37388600	-3.449600885792442
chr2	37388700	37389700	-2.9764750744597004
chr2	37388800	37389800	-3.842260731838436
chr2	37388900	37389900	-3.691696331347301
chr2	37389000	37390000	-4.00771508774254
chr2	37389100	37390100	-4.588689488578395
chr2	37389200	37390200	-3.992855849422194
chr2	37389300	37390300	-3.7514017418622982
chr2	37389400	37390400	-3.345662650248053
chr2	37389500	37390500	-3.4769369533459664
chr2	37389600	37390600	-2.7999550296369016
chr2	37389700	37390700	-2.7971516533489007
chr2	37389800	37390800	-2.219354753431516
chr2	37389900	37390900	-2.296786659575408
chr2	37390000	37391000	-2.7253418888120193
chr2	37390100	37391100	-2.4784081606218242
chr2	37390200	37391200	-2.885307041072905
chr2	37390300	37391300	-3.0980145588403305
chr2	37390400	37391400	-3.4930673047097254
chr2	37390500	37391500	-2.7509755009583805
chr2	37390600	37391600	-2.566468394446593
chr2	37390700	37391700	-2.4248715846080846
chr2	37390800	37391800	-2.681457057250257
chr2	37390900	37391900	-3.0530813023578416
chr2	37391000	37392000	-3.0391549417794335
chr2	37391100	37392100	-2.6610764969407925
chr2	37391200	37392200	-2.4917364604609253
chr2	37391300	37392300	-2.5318290321236816
chr2	37391400	37392400	-2.494647015575409
chr2	37391500	37392500	-2.5533762333778847
chr2	37391600	37392600	-3.0820961161956104
chr2	37391700	37392700	-2.7525612425163977
chr2	37391800	37392800	-3.458152348048201
chr2	37391900	37392900	-3.9671343772735663
chr2	37392000	37393000	-3.2466991262744354
chr2	37392100	37393100	-3.4510492167045443
chr2	37392200	37393200	-3.5435870183584868
chr2	37392300	37393300	-3.8511826626741943
chr2	37392400	37393400	-3.7330065802734613
chr2	37392500	37393500	-4.598901937603278
chr2	37392600	37393600	-4.885825676914767
chr2	37392700	37393700	-5.2157200927484855
chr2	37392800	37393800	-4.317031324004634
chr2	37392900	37393900	-4.017559670314733
chr2	37393000	37394000	-4.847832518979857
chr2	37393100	37394100	-5.559764834337932
chr2	37393200	37394200	-5.461632697993643
chr2	37393300	37394300	-5.711159411573102
chr2	37393400	37394400	-5.994937923346665
chr2	37393500	37394500	-5.309624487393499
chr2	37393600	37394600	-5.018847228791637
chr2	37393700	37394700	-5.242563105152854
chr2	37393800	37394800	-5.087281689910104
chr2	37393900	37394900	-4.8434163262402175
chr2	37394000	37395000	-4.377264799088485
chr2	37394100	37395100	-4.489222893020032
chr2	37394200	37395200	-3.910465109806346
chr2	37394300	37395300	-3.817110504412044
chr2	37394400	37395400	-4.003379287140904
chr2	37394500	37395500	-4.15660305775646
chr2	37394600	37395600	-3.558406820631153
chr2	37394700	37395700	-3.293561891848748
chr2	37394800	37395800	-3.2100327409310974
chr2	37394900	37395900	-3.0510984568014496
chr2	37395000	37396000	-3.07300041295898
chr2	37395100	37396100	-2.099041362131472
chr2	37395200	37396200	-2.9323566700938786
chr2	37395300	37396300	-2.585891055863277
chr2	37395400	37396400	-1.939257161886344
chr2	37395500	37396500	-1.7173294893545168
chr2	37395600	37396600	-2.0618470665870916
chr2	37395700	37396700	-1.7066295355200014
chr2	37395800	37396800	-1.7620023442675112
chr2	37396400	37397400	-1.056923564905368
chr2	37396500	37397500	-0.7690117096504715
chr2	37396600	37397600	-1.0806293903216038
chr2	37396700	37397700	-1.537808641323421
chr2	37396800	37397800	-1.4446505237918592
chr2	37396900	37397900	-1.6179700311474914
chr2	37397000	37398000	-1.8321583462955366
chr2	37397100	37398100	-1.7793559897592377
chr2	37397200	37398200	-1.2069535307750243
chr2	37398300	37399300	-2.6433402130905583
chr2	37398400	37399400	-3.212419550651888
chr2	37398500	37399500	-3.3326378695867227
chr2	37398600	37399600	-4.1372112321638035
chr2	37398700	37399700	-4.151389648852328
chr2	37398800	37399800	-4.022335797134598
chr2	37398900	37399900	-4.583492439484373
chr2	37399000	37400000	-4.31595879245944
chr2	37399100	37400100	-4.265765823395772
chr2	37399200	37400200	-4.352648663106057
chr2	37399300	37400300	-3.9381298752185625
chr2	37399400	37400400	-3.6303734845077438
chr2	37399500	37400500	-4.218138120773871
chr2	37399600	37400600	-4.242703530273213
chr2	37399700	37400700	-4.6223030277381465
chr2	37399800	37400800	-4.915329962148742
chr2	37399900	37400900	-3.869393779346618
chr2	37400000	37401000	-3.714963711260123
chr2	37400100	37401100	-3.6563581235795013
chr2	37400200	37401200	-3.87397255041002
chr2	37400300	37401300	-4.713661083294936
chr2	37400400	37401400	-4.174921314318267
chr2	37400500	37401500	-3.2906078834133248
chr2	37400600	37401600	-3.0178656045531698
chr2	37400700	37401700	-3.796140518021828
chr2	37400800	37401800	-3.096399071510036
chr2	37400900	37401900	-3.940607137284103
chr2	37401000	37402000	-3.7220223825083596
chr2	37401100	37402100	-3.894230177307257
chr2	37401200	37402200	-3.24577997548162
chr2	37401300	37402300	-2.473200744434384
chr2	37401400	37402400	-3.2492391098631126
chr2	37401500	37402500	-3.869642503729657
chr2	37401600	37402600	-3.1341052739367545
chr2	37401700	37402700	-2.4242206501714243
chr2	37401800	37402800	-2.9431547196910675
chr2	37401900	37402900	-3.0504332664591014
chr2	37402000	37403000	-3.0876308087387807
chr2	37402100	37403100	-2.3429911102546197
chr2	37402200	37403200	-2.181833525768089
chr2	37402300	37403300	-2.3474208662282163
chr2	37402400	37403400	-2.1088422309660717
chr2	37402500	37403500	-2.2325813824315617
chr2	37402600	37403600	-2.1036776853358545
chr2	37402700	37403700	-2.373679319010216
chr2	37402800	37403800	-2.3977780978144776
chr2	37402900	37403900	-2.225452432191359
chr2	37403000	37404000	-2.581261983438301
chr2	37403100	37404100	-2.8120416732657927
chr2	37403200	37404200	-2.7994989554858942
chr2	37403300	37404300	-2.618004615263839
chr2	37403400	37404400	-2.7192682394628447
chr2	37403500	37404500	-2.3394542947405723
chr2	37403600	37404600	-2.4468006764651267
chr2	37403700	37404700	-2.3379159617446863
chr2	37403800	37404800	-2.130429939999317
chr2	37403900	37404900	-2.0150638674672807
chr2	37404000	37405000	-2.2564755148225046
chr2	37404100	37405100	-2.413803141658573
chr2	37404200	37405200	-2.3130146990865943
chr2	37404300	37405300	-2.6887348618233635
chr2	37404400	37405400	-2.2582634757504594
chr2	37404500	37405500	-2.493517069167898
chr2	37404600	37405600	-2.8896758516047205
chr2	37404700	37405700	-2.9829641241122293
chr2	37404800	37405800	-3.61053912839878
chr2	37404900	37405900	-3.2040059046767686
chr2	37405000	37406000	-2.905999356872558
chr2	37405100	37406100	-3.5087203519119083
chr2	37405200	37406200	-3.5083727984211333
chr2	37405300	37406300	-3.0939306053659106
chr2	37405400	37406400	-3.745471958322151
chr2	37405500	37406500	-3.307119881814431
chr2	37405600	37406600	-2.89650230777143
chr2	37405700	37406700	-2.5545574823563904
chr2	37405800	37406800	-2.1245680647466307
chr2	37405900	37406900	-2.5240549923872244
chr2	37406000	37407000	-2.6367792395736953
chr2	37407000	37408000	-2.059578442740521
chr2	37407100	37408100	-1.6551364594482934
chr2	37407200	37408200	-2.6604154574869
chr2	37407300	37408300	-3.5072129377992467
chr2	37407400	37408400	-3.503150066323672
chr2	37407500	37408500	-2.9241493125206404
chr2	37407600	37408600	-2.7818029662464063
chr2	37407700	37408700	-3.4937330712727253
chr2	37407800	37408800	-3.95269828563208
chr2	37407900	37408900	-4.595505741392341
chr2	37408000	37409000	-4.439082610269688
chr2	37408100	37409100	-4.394027441022598
chr2	37408200	37409200	-3.4534191521896926
chr2	37408300	37409300	-3.3236771639314293
chr2	37408400	37409400	-3.6503364018849487
chr2	37408500	37409500	-4.053724992357791
chr2	37408600	37409600	-3.0787659091694475
chr2	37408700	37409700	-2.675690360029981
chr2	37408800	37409800	-2.1083885419528072
chr2	37408900	37409900	-2.092682478336612
chr2	37409000	37410000	-1.5682066508967631
chr2	37409100	37410100	-1.5442470392901235
chr2	37409200	37410200	-2.031573064160916
chr2	37409300	37410300	-2.1760911856866882
chr2	37409400	37410400	-2.5681483723199223
chr2	37409500	37410500	-2.050023165227543
chr2	37409600	37410600	-2.5731110654364246
chr2	37409700	37410700	-2.210286378960113
chr2	37409800	37410800	-2.5037205692131788
chr2	37409900	37410900	-2.436318721317352
chr2	37410000	37411000	-1.8996514744851785
chr2	37410100	37411100	-2.555856734298872
chr2	37410200	37411200	-1.7159661196718272
chr2	37410300	37411300	-1.274541863106874
chr2	37410400	37411400	-1.0199111720336818
chr2	37410500	37411500	-1.6225063090809009
chr2	37410600	37411600	-1.9978959279625808
chr2	37410700	37411700	-2.147264028568631
chr2	37410800	37411800	-2.104371046184277
chr2	37410900	37411900	-2.111289549650734
chr2	37411000	37412000	-2.5981313815618403
chr2	37411100	37412100	-2.5441111653402806
chr2	37411200	37412200	-2.939666277022246
chr2	37411300	37412300	-3.7318359719552965
chr2	37411400	37412400	-2.993272404589216
chr2	37411500	37412500	-2.781316767684312
chr2	37411600	37412600	-1.7199496558480434
chr2	37411700	37412700	-2.378915071054165
chr2	37411800	37412800	-1.926057965325692
chr2	37411900	37412900	-1.9222734591470951
chr2	37412000	37413000	-2.6096302461996177
chr2	37412100	37413100	-2.9718792293976097
chr2	37412200	37413200	-3.5885934136937214
chr2	37412300	37413300	-3.7334445827072633
chr2	37412400	37413400	-4.193934322656327
chr2	37412500	37413500	-4.016004991407265
chr2	37412600	37413600	-5.200461814519138
chr2	37412700	37413700	-4.613653892172472
chr2	37412800	37413800	-4.514298816375431
chr2	37412900	37413900	-4.041946219444715
chr2	37413000	37414000	-2.910470166874232
chr2	37413100	37414100	-2.4766317420394457
chr2	37413200	37414200	-1.894037743628205
chr2	37413300	37414300	-0.9435334864344236
chr2	37413400	37414400	-0.4333563483390456
chr2	37413500	37414500	-0.6410336573652414
chr2	37413600	37414600	0.37243575352173797
chr2	37413700	37414700	0.11202485765976963
chr2	37413800	37414800	-0.31449402729627474
chr2	37413900	37414900	0.19341178314387414
chr2	37414000	37415000	-0.3390131275299825
chr2	37414100	37415100	-0.04177630751383359
chr2	37414200	37415200	-0.42055418016292256
chr2	37414300	37415300	-0.6659605759385153
chr2	37414400	37415400	-0.8969592140505885
chr2	37414500	37415500	-0.84715040931264
chr2	37414600	37415600	-0.6454022981067286
chr2	37414700	37415700	-0.8887450793697266
chr2	37414800	37415800	-1.2390707669883894
chr2	37414900	37415900	-2.2441137568168767
chr2	37415000	37416000	-2.422660820453346
chr2	37415100	37416100	-2.147156712456841
chr2	37415200	37416200	-1.6562406447019866
chr2	37415300	37416300	-1.7923068411193774
chr2	37415400	37416400	-1.4507701530436663
chr2	37415500	37416500	-1.6547541805140638
chr2	37415600	37416600	-2.4726879979905467
chr2	37415700	37416700	-1.9537803606664963
chr2	37415800	37416800	-1.8145557169715032
chr2	37415900	37416900	-0.8770199101019457
chr2	37416000	37417000	-0.9711878292776592
chr2	37416100	37417100	-1.6245792934763037
chr2	37416200	37417200	-2.03673772810666
chr2	37416300	37417300	-1.4264308515566235
chr2	37416400	37417400	-2.3477935839622037
chr2	37416500	37417500	-2.293458154329506
chr2	37416600	37417600	-1.7109355417716618
chr2	37416700	37417700	-1.9106607274493383
chr2	37416800	37417800	-2.461662655864583
chr2	37416900	37417900	-3.1421705250936176
chr2	37417000	37418000	-2.6122680294798193
chr2	37417100	37418100	-2.620101657036916
chr2	37417200	37418200	-2.212769780984241
chr2	37417300	37418300	-2.3853383410030395
chr2	37417400	37418400	-1.7443259628535364
chr2	37417500	37418500	-2.0356236778421093
chr2	37417600	37418600	-2.234732075257161
chr2	37417700	37418700	-2.57284567371995
chr2	37417800	37418800	-1.8043609694218168
chr2	37417900	37418900	-1.9435241912897256
chr2	37418000	37419000	-1.9625926119810289
chr2	37418100	37419100	-1.5799685078557322
chr2	37418200	37419200	-1.67245587077699
chr2	37418300	37419300	-2.108239784071852
chr2	37418400	37419400	-2.1876391142880465
chr2	37418500	37419500	-2.3906361153399605
chr2	37418600	37419600	-2.8780887168289446
chr2	37418700	37419700	-2.6028810915451106
chr2	37418800	37419800	-2.4930621812690092
chr2	37418900	37419900	-2.327126402613096
chr2	37419000	37420000	-2.346445447445924
chr2	37419100	37420100	-2.4760935890883755
chr2	37419200	37420200	-3.2188981573981468
chr2	37419300	37420300	-2.7095174942222617
chr2	37419400	37420400	-2.9407971795188415
chr2	37419500	37420500	-2.660205487243359
chr2	37419600	37420600	-2.0313745198522337
chr2	37419700	37420700	-3.0920910649755227
chr2	37419800	37420800	-3.692761683020062
chr2	37419900	37420900	-3.7757712606055684
chr2	37420000	37421000	-4.07298449466177
chr2	37420100	37421100	-4.362173433200509
chr2	37420200	37421200	-3.532419261050642
chr2	37420300	37421300	-4.041265240135559
chr2	37420400	37421400	-4.295014472158875
chr2	37420500	37421500	-3.5838279972001508
chr2	37420600	37421600	-4.2677021564551385
chr2	37420700	37421700	-3.2766738588462734
chr2	37420800	37421800	-2.354570034696571
chr2	37420900	37421900	-2.2901451569735976
chr2	37421000	37422000	-2.6807252745248524
chr2	37421100	37422100	-2.9246687752345566
chr2	37421200	37422200	-3.2546205819239984
chr2	37421300	37422300	-2.8483071253196868
chr2	37421400	37422400	-2.6273717946707613
chr2	37421500	37422500	-3.00550101119801
chr2	37421600	37422600	-2.8558224958241123
chr2	37421700	37422700	-2.546700915703365
chr2	37421800	37422800	-3.0936928450951413
chr2	37421900	37422900	-3.095964316283325
chr2	37422000	37423000	-2.655624290673187
chr2	37422100	37423100	-1.9807266450738708
chr2	37422200	37423200	-1.7589922941063083
chr2	37422300	37423300	-1.8822428468705321
chr2	37422400	37423400	-1.7739921899964397
chr2	37422500	37423500	-1.6970289465736517
chr2	37422600	37423600	-1.2241537954578618
chr2	37422700	37423700	-1.988163351866122
chr2	37422800	37423800	-2.0950513147737406
chr2	37422900	37423900	-2.1340300769177483
chr2	37423000	37424000	-1.9654913111788843
chr2	37423100	37424100	-1.6778536188783728
chr2	37423200	37424200	-1.9784208781920007
chr2	37423300	37424300	-1.3967234920128626
chr2	37423400	37424400	-1.5010890924122526
chr2	37423500	37424500	-0.8670781534839103
chr2	37423600	37424600	-0.8389164060476271
chr2	37423700	37424700	0.10513779640120992
chr2	37423800	37424800	0.3299865598143787
chr2	37423900	37424900	0.6675160713211176
chr2	37424000	37425000	-0.06476289149763058
chr2	37424100	37425100	-0.8771039044094863
chr2	37424200	37425200	-0.4052748354743956
chr2	37424300	37425300	-1.010604965685927
chr2	37424400	37425400	-0.7119093372558883
chr2	37424500	37425500	-1.4594917451231042
chr2	37424600	37425600	-1.3785739062781828
chr2	37424700	37425700	-2.381708397979226
chr2	37424800	37425800	-2.4862171334255407
chr2	37424900	37425900	-3.548323168429476
chr2	37425000	37426000	-2.4534696991856135
chr2	37425100	37426100	-1.8586091329812264
chr2	37425200	37426200	-3.0714068405454187
chr2	37425300	37426300	-2.8997017826869262
chr2	37425400	37426400	-3.108783163789765
chr2	37425500	37426500	-2.619161429034354
chr2	37425600	37426600	-3.2049793261093305
chr2	37425700	37426700	-2.625306981218612
chr2	37425800	37426800	-2.417988382112738
chr2	37425900	37426900	-1.4717321918722108
chr2	37426000	37427000	-1.6164715322286416
chr2	37426100	37427100	-2.2369245072733666
chr2	37426200	37427200	-1.5174609913382038
chr2	37426300	37427300	-2.1525176526407543
chr2	37426400	37427400	-2.3226815477790503
chr2	37426500	37427500	-2.5577993518072226
chr2	37426600	37427600	-2.3948968337830783
chr2	37426700	37427700	-3.1534268569908224
chr2	37426800	37427800	-4.0496244575652645
chr2	37426900	37427900	-4.720089799516427
chr2	37427000	37428000	-5.551577762664539
chr2	37427100	37428100	-5.663615362580821
chr2	37427200	37428200	-5.4918295811079725
chr2	37427300	37428300	-4.990275276487197
chr2	37427400	37428400	-4.771185351924385
chr2	37427500	37428500	-5.201604380959606
chr2	37427600	37428600	-5.346442441702026
chr2	37427700	37428700	-4.6703647212818495
chr2	37427800	37428800	-4.275182237891279
chr2	37427900	37428900	-3.6610087479860174
chr2	37428000	37429000	-2.762756339797029
chr2	37428100	37429100	-2.779805296666469
chr2	37428200	37429200	-3.3744525900404976
chr2	37428300	37429300	-3.7701702228747953
chr2	37428400	37429400	-4.020821264886659
chr2	37428500	37429500	-4.181697004667149
chr2	37428600	37429600	-3.9965075860469814
chr2	37428700	37429700	-3.979066347193045
chr2	37428800	37429800	-3.4685648770798454
chr2	37428900	37429900	-3.7959303790093952
chr2	37429000	37430000	-4.348123020542262
chr2	37429100	37430100	-4.343435382195585
chr2	37429200	37430200	-3.4878277523188297
chr2	37429300	37430300	-2.9520922836078087
chr2	37429400	37430400	-2.6969040653349627
chr2	37429500	37430500	-2.507818033417617
chr2	37429600	37430600	-2.2975242701867207
chr2	37429700	37430700	-1.9644121065546944
chr2	37429800	37430800	-2.599593255806288
chr2	37429900	37430900	-2.3024723665036086
chr2	37430000	37431000	-3.0513128983914446
chr2	37430100	37431100	-3.112228510900773
chr2	37430200	37431200	-3.7955632672138364
chr2	37430300	37431300	-3.445606808598481
chr2	37430400	37431400	-3.8278126602468734
chr2	37430500	37431500	-3.9244766197104233
chr2	37430600	37431600	-3.6516508618333168
chr2	37430700	37431700	-3.1845213576867675
chr2	37430800	37431800	-3.2317745514351084
chr2	37430900	37431900	-3.1990284098545114
chr2	37431000	37432000	-3.031618556414364
chr2	37431100	37432100	-2.543961241175769
chr2	37431200	37432200	-2.7889134950256382
chr2	37431300	37432300	-2.837837310417916
chr2	37431700	37432700	-3.7832406527142575
chr2	37431800	37432800	-3.176233423059496
chr2	37431900	37432900	-3.146446478406237
chr2	37432000	37433000	-2.2157133467277
chr2	37432400	37433400	-0.7366256041099659
chr2	37432500	37433500	-0.6996833285607583
chr2	37432600	37433600	-1.1221478993710432
chr2	37432700	37433700	-0.9220642245819372
chr2	37432800	37433800	-1.2776381855378105
chr2	37432900	37433900	-1.7335138273437642
chr2	37433000	37434000	-3.4866412960263746
chr2	37433100	37434100	-4.092715248427344
chr2	37433200	37434200	-3.936164506665023
chr2	37433300	37434300	-4.9289604298735865
chr2	37433400	37434400	-5.486879713490268
chr2	37433500	37434500	-5.7776766409382585
chr2	37433600	37434600	-4.728347585901363
chr2	37433700	37434700	-4.221461971535526
chr2	37433800	37434800	-4.743282277683318
chr2	37433900	37434900	-3.6179892243448215
chr2	37434000	37435000	-2.2501303327693716
chr2	37434100	37435100	-1.9359407610097257
chr2	37434200	37435200	-2.1133299355527444
chr2	37434300	37435300	-2.0403244188174634
chr2	37434400	37435400	-1.756404404545676
chr2	37434500	37435500	-1.1808103552978229
chr2	37434600	37435600	-1.7346806766731029
chr2	37434700	37435700	-2.051082005126524
chr2	37434800	37435800	-1.497619695094426
chr2	37435900	37436900	-4.185822198272831
chr2	37436000	37437000	-4.605771020340107
chr2	37436100	37437100	-4.12863120758346
chr2	37436200	37437200	-3.0744519212167605
chr2	37436300	37437300	-2.4872624308551368
chr2	37436400	37437400	-1.7504604971006563
chr2	37436500	37437500	-1.6308411074490528
chr2	37436600	37437600	-1.2612790282552209
chr2	37436700	37437700	-0.9369915755364636
chr2	37436800	37437800	-1.2739585655344388
chr2	37436900	37437900	-1.0297661646534946
chr2	37437000	37438000	-0.45646981096812805
chr2	37437100	37438100	-0.2217975887098166
chr2	37437200	37438200	-1.1909048600140184
chr2	37437300	37438300	-0.9652327089946025
chr2	37437400	37438400	-1.2992803869774041
chr2	37437500	37438500	-1.4398114298193518
chr2	37437600	37438600	-1.0613401839263332
chr2	37437700	37438700	-1.4742871892680698
chr2	37437800	37438800	-1.4860392789027783
chr2	37437900	37438900	-1.7222220688712593
chr2	37438000	37439000	-2.34466730448761
chr2	37438100	37439100	-2.5333336203392407
chr2	37438200	37439200	-2.0191277758839288
chr2	37438300	37439300	-3.0069926714959467
chr2	37438400	37439400	-2.585853726186442
chr2	37438500	37439500	-3.850017194978952
chr2	37438600	37439600	-4.465763069941409
chr2	37438700	37439700	-3.6833493769223655
chr2	37438800	37439800	-3.716000845495081
chr2	37438900	37439900	-3.9705633474271926
chr2	37439000	37440000	-3.4907520467843884
chr2	37439100	37440100	-3.431186248167175
chr2	37439200	37440200	-4.080779248319083
chr2	37439300	37440300	-3.4209995950626135
chr2	37439400	37440400	-3.506385010289063
chr2	37439500	37440500	-2.2115993317317404
chr2	37439600	37440600	-2.095250989885633
chr2	37439700	37440700	-2.374100900500063
chr2	37439800	37440800	-2.145366439680869
chr2	37439900	37440900	-1.2807686831363372
chr2	37440000	37441000	-1.3878533999603688
chr2	37440100	37441100	-0.9061558104969392
chr2	37440200	37441200	-1.1192506197123735
chr2	37440300	37441300	-1.2371289400075578
chr2	37440400	37441400	-1.5080985586554023
chr2	37440500	37441500	-1.5778126877117291
chr2	37440600	37441600	-1.3075211677359977
chr2	37440700	37441700	-0.8546814900979962
chr2	37440800	37441800	-1.2585194309356391
chr2	37440900	37441900	-1.8437604894108923
chr2	37441000	37442000	-1.6785914213284316
chr2	37441100	37442100	-2.4761681558807407
chr2	37441200	37442200	-2.1952204722001807
chr2	37441300	37442300	-2.4808764503400083
chr2	37441400	37442400	-2.8181092343077294
chr2	37441500	37442500	-2.91753869246308
chr2	37441600	37442600	-3.447920521017591
chr2	37441700	37442700	-3.4917853032107744
chr2	37441800	37442800	-2.822609835759403
chr2	37441900	37442900	-1.9288145577590583
chr2	37442000	37443000	-2.2567745989944537
chr2	37442100	37443100	-1.7688899661790811
chr2	37442200	37443200	-1.8864078251584941
chr2	37442300	37443300	-1.398713784457444
chr2	37442400	37443400	-1.2118783367638633
chr2	37442500	37443500	-0.7722421445743184
chr2	37442600	37443600	-0.3645544579481055
chr2	37442700	37443700	-0.6722318101013484
chr2	37442800	37443800	-1.3393683269242285
chr2	37442900	37443900	-1.9156089728822268
chr2	37443000	37444000	-2.154575871000419
chr2	37443100	37444100	-1.3800357117657909
chr2	37443200	37444200	-1.119772081092052
chr2	37443300	37444300	-1.220767573121267
chr2	37443400	37444400	-1.1837186514998514
chr2	37443500	37444500	-1.8473658761125555
chr2	37443600	37444600	-1.8207514024915543
chr2	37443700	37444700	-1.250474191488331
chr2	37443800	37444800	-1.4542892078430032
chr2	37443900	37444900	-2.2220767250631
chr2	37444000	37445000	-2.0862188920009417
chr2	37444100	37445100	-3.0880382477655868
chr2	37444200	37445200	-3.435573443223132
chr2	37444300	37445300	-3.670754961153636
chr2	37444400	37445400	-3.4929537605254257
chr2	37444500	37445500	-3.517764403846047
chr2	37444600	37445600	-3.938811025515864
chr2	37444700	37445700	-4.2812443786082754
chr2	37444800	37445800	-4.450184867471092
chr2	37444900	37445900	-3.9311033174786223
chr2	37445000	37446000	-3.501473456871031
chr2	37445100	37446100	-3.8892733282943923
chr2	37445200	37446200	-3.484810916090976
chr2	37445300	37446300	-3.298311050680232
chr2	37445400	37446400	-3.4747295277532766
chr2	37445500	37446500	-3.196807414478944
chr2	37445600	37446600	-2.733559873732548
chr2	37445700	37446700	-3.061407180716569
chr2	37445800	37446800	-3.3586575029432115
chr2	37445900	37446900	-3.560789048094141
chr2	37446000	37447000	-3.9066207834745508
chr2	37446100	37447100	-3.2651889062530555
chr2	37446200	37447200	-3.2992682085581215
chr2	37446300	37447300	-2.9475216516279716
chr2	37446400	37447400	-3.163436505000408
chr2	37446500	37447500	-3.2786605236003417
chr2	37446600	37447600	-3.0107131703601047
chr2	37446700	37447700	-2.273854420541328
chr2	37446800	37447800	-1.058348179109654
chr2	37446900	37447900	-0.8885373507578183
chr2	37447000	37448000	-0.7166670711869765
chr2	37447100	37448100	-0.2752663343434347
chr2	37447200	37448200	-0.06958335891576803
chr2	37447300	37448300	-0.6732390817652524
chr2	37447400	37448400	-0.8998052368727939
chr2	37447500	37448500	-0.7682676922106725
chr2	37447600	37448600	-0.9700390126715516
chr2	37447700	37448700	-1.0080759888564108
chr2	37447800	37448800	-1.339268600817746
chr2	37447900	37448900	-0.9934478159609164
chr2	37448000	37449000	-0.7427014310039377
chr2	37448100	37449100	-1.3583634269263511
chr2	37448200	37449200	-1.8440441698333208
chr2	37448300	37449300	-1.7257711404446494
chr2	37448400	37449400	-2.1259303637077287
chr2	37448500	37449500	-2.822556441541771
chr2	37448600	37449600	-2.8684827314877355
chr2	37448700	37449700	-3.4612850782294764
chr2	37448800	37449800	-3.5658013743627746
chr2	37448900	37449900	-3.1783253264632143
chr2	37449000	37450000	-2.920101002138393
chr2	37449100	37450100	-2.251926487475977
chr2	37449200	37450200	-1.6822100948583767
chr2	37449300	37450300	-1.6217736564311145
chr2	37449400	37450400	-1.112238509841452
chr2	37450500	37451500	-2.8740659805806232
chr2	37450600	37451600	-3.5350572706847565
chr2	37450700	37451700	-3.285996902502192
chr2	37450800	37451800	-3.362349350671296
chr2	37450900	37451900	-3.1615769832791623
chr2	37451000	37452000	-3.6392947647150167
chr2	37451100	37452100	-3.534251229816966
chr2	37452200	37453200	-2.4842989637655744
chr2	37452300	37453300	-2.2197652049305843
chr2	37452400	37453400	-1.844885172210266
chr2	37453500	37454500	-1.7182536431748217
chr2	37453600	37454600	-2.1482850246206606
chr2	37453700	37454700	-2.1630826655158466
chr2	37453800	37454800	-2.3293881887970485
chr2	37453900	37454900	-2.8757679450561047
chr2	37454000	37455000	-3.3942920381315287
chr2	37454100	37455100	-3.9465843135554173
chr2	37454200	37455200	-4.513834259666633
chr2	37454300	37455300	-4.084984022528247
chr2	37454400	37455400	-3.70650024858426
chr2	37454500	37455500	-3.5669331729760376
chr2	37454600	37455600	-3.6699920583725865
chr2	37454700	37455700	-4.02829331971596
chr2	37454800	37455800	-3.8233914754810407
chr2	37454900	37455900	-3.742781010236538
chr2	37455000	37456000	-3.662450997774347
chr2	37455100	37456100	-3.5025123546244066
chr2	37455200	37456200	-2.6586243954687268
chr2	37455300	37456300	-3.4872444055431298
chr2	37455400	37456400	-3.8287269284898415
chr2	37455500	37456500	-4.565254124905536
chr2	37455600	37456600	-4.141314699613017
chr2	37455700	37456700	-4.061577158032
chr2	37455800	37456800	-4.4476419596908965
chr2	37455900	37456900	-3.9924810763402623
chr2	37456000	37457000	-3.4248349097750745
chr2	37456100	37457100	-2.7664085673165797
chr2	37456200	37457200	-3.49364148053644
chr2	37456300	37457300	-2.4270963428324293
chr2	37456400	37457400	-2.4522787387207408
chr2	37456500	37457500	-1.3380722972474672
chr2	37456600	37457600	-1.6633868299867498
chr2	37456700	37457700	-1.8362861071705665
chr2	37456800	37457800	-1.577147831754249
chr2	37456900	37457900	-1.7476691400376807
chr2	37457000	37458000	-1.7324187349917268
chr2	37457100	37458100	-2.1110869099827068
chr2	37457200	37458200	-1.6369442347988394
chr2	37457300	37458300	-1.1980717276780286
chr2	37457400	37458400	-0.4777478514107239
chr2	37457500	37458500	-1.1399283613555125
chr2	37457600	37458600	-0.7680979059839126
chr2	37457700	37458700	-0.732929430480133
chr2	37457800	37458800	-1.0368526955676065
chr2	37457900	37458900	-1.0503984013290963
chr2	37458000	37459000	-1.4860920232995487
chr2	37458100	37459100	-1.281365759744191
chr2	37458200	37459200	-2.288059297296753
chr2	37458300	37459300	-3.536566178482985
chr2	37458400	37459400	-4.54913004187163
chr2	37458500	37459500	-5.435684080597653
chr2	37458600	37459600	-5.440145419822977
chr2	37458700	37459700	-5.332220367902483
chr2	37458800	37459800	-5.434045925334615
chr2	37458900	37459900	-5.493563291144544
chr2	37459000	37460000	-4.558379155491924
chr2	37459100	37460100	-4.420635475113715
chr2	37459200	37460200	-3.534925600790689
chr2	37459300	37460300	-2.8131340008571857
chr2	37459400	37460400	-2.069557961980848
chr2	37459500	37460500	-0.9985472706271068
chr2	37459600	37460600	-0.6125280838756549
chr2	37459700	37460700	-0.8035511231819799
chr2	37459800	37460800	-1.1972836697189635
chr2	37459900	37460900	-1.1837595208559044
chr2	37460000	37461000	-1.5002051841087458
chr2	37460100	37461100	-1.6776754826740377
chr2	37460200	37461200	-1.5002039602496269
chr2	37460300	37461300	-2.156504947656974
chr2	37460400	37461400	-2.7476042383397985
chr2	37460500	37461500	-3.207194974025365
chr2	37460600	37461600	-4.184297079622059
chr2	37460700	37461700	-3.533582010431688
chr2	37460800	37461800	-3.1685406134842884
chr2	37460900	37461900	-2.8260763815713066
chr2	37461000	37462000	-3.177154237859392
chr2	37461100	37462100	-2.961462143350772
chr2	37461200	37462200	-3.328138248856612
chr2	37461300	37462300	-2.38369067969638
chr2	37461400	37462400	-2.4783384220936
chr2	37461500	37462500	-1.6715088572254857
chr2	37461600	37462600	-1.6534282380958192
chr2	37461700	37462700	-1.5734641853597178
chr2	37461800	37462800	-1.6595431270361425
chr2	37461900	37462900	-2.512783832602927
chr2	37462000	37463000	-2.408181111432146
chr2	37462100	37463100	-2.3542694135750764
chr2	37462200	37463200	-1.7759213860288143
chr2	37462300	37463300	-1.9142434980723195
chr2	37462400	37463400	-1.1432091386116845
chr2	37462500	37463500	-1.818685900973704
chr2	37462600	37463600	-1.3571477902341993
chr2	37462700	37463700	-1.6813065630349004
chr2	37462800	37463800	-1.138048904342115
chr2	37462900	37463900	-0.43570833710698825
chr2	37463000	37464000	-0.21493668754507161
chr2	37463100	37464100	-0.2277277578349692
chr2	37463200	37464200	-0.4354306109772976
chr2	37463300	37464300	-0.14299636365993296
chr2	37463400	37464400	-0.3664214997794341
chr2	37463500	37464500	0.06780782266228272
chr2	37463600	37464600	-0.7204963021902591
chr2	37463700	37464700	-1.9250305021604417
chr2	37463800	37464800	-2.345902777421335
chr2	37463900	37464900	-2.602233448371526
chr2	37464000	37465000	-2.8106332328297126
chr2	37464100	37465100	-3.1118881683685253
chr2	37464200	37465200	-3.1275455067403843
chr2	37464300	37465300	-3.5881544652219755
chr2	37464400	37465400	-3.65063871967828
chr2	37464500	37465500	-4.121843797793988
chr2	37464600	37465600	-3.3556191766660826
chr2	37464700	37465700	-2.1680037633305846
chr2	37464800	37465800	-1.994712756059289
chr2	37464900	37465900	-1.6801252407096452
chr2	37465000	37466000	-1.940711678031066
chr2	37465100	37466100	-1.4948325716569542
chr2	37465200	37466200	-2.054067770398488
chr2	37465300	37466300	-2.1621782628162927
chr2	37465400	37466400	-2.6742347784127856
chr2	37465500	37466500	-2.805751823523853
chr2	37465600	37466600	-3.301055593071472
chr2	37465700	37466700	-3.4575357509539466
chr2	37465800	37466800	-3.1692597174260912
chr2	37465900	37466900	-3.8286081405086296
chr2	37466000	37467000	-3.403475018316149
chr2	37466100	37467100	-3.1144017468086136
chr2	37466200	37467200	-2.470749187785395
chr2	37466300	37467300	-2.58320821707421
chr2	37466400	37467400	-1.8450436352978807
chr2	37466500	37467500	-1.231477393390466
chr2	37466600	37467600	-0.6770227052012201
chr2	37466700	37467700	-0.3808743958693442
chr2	37466800	37467800	-0.6324799761486556
chr2	37466900	37467900	0.3857125078583963
chr2	37467000	37468000	0.1940609564915308
chr2	37467100	37468100	-0.3221521362764393
chr2	37467200	37468200	-0.7660765948051645
chr2	37467300	37468300	-0.7167391221206084
chr2	37467400	37468400	-0.7126002003199393
chr2	37467500	37468500	-1.3586412610648058
chr2	37467600	37468600	-0.8237031261244958
chr2	37467700	37468700	-1.5335819530172654
chr2	37467800	37468800	-1.506495546563828
chr2	37467900	37468900	-2.5446994552229403
chr2	37468000	37469000	-2.840873188118933
chr2	37468100	37469100	-1.7336331723299658
chr2	37468200	37469200	-1.5764434215116838
chr2	37468300	37469300	-1.4138087872527725
chr2	37468400	37469400	-1.7533204168041578
chr2	37468500	37469500	-1.4234420911491958
chr2	37468600	37469600	-1.803137462051846
chr2	37468700	37469700	-1.1095364187697925
chr2	37468800	37469800	-0.7559931163048063
chr2	37468900	37469900	0.06508678251663938
chr2	37469000	37470000	0.8266943540312037
chr2	37469100	37470100	0.32823559654484963
chr2	37469200	37470200	-0.061735326384581714
chr2	37469300	37470300	0.21523834255613425
chr2	37469400	37470400	0.375355171666194
chr2	37469500	37470500	0.28722911402853274
chr2	37469600	37470600	0.05623990979911343
chr2	37469700	37470700	0.1274267546885222
chr2	37469800	37470800	-0.17775448773071784
chr2	37469900	37470900	-0.6483315244247452
chr2	37470000	37471000	-1.2361240682843357
chr2	37470100	37471100	-0.9799507212540282
chr2	37470200	37471200	0.1047231591466617
chr2	37470300	37471300	-0.4859742908992936
chr2	37470400	37471400	-0.6163572911896176
chr2	37470500	37471500	-0.5884880251185943
chr2	37470600	37471600	-0.9165620875464324
chr2	37470700	37471700	-0.8957445468666652
chr2	37470800	37471800	-1.322494918555121
chr2	37470900	37471900	-0.9861978005989274
chr2	37471000	37472000	-1.4312707723207938
chr2	37471100	37472100	-2.173148426474436
chr2	37471200	37472200	-2.7472935199648307
chr2	37471300	37472300	-2.5474154007966447
chr2	37471400	37472400	-2.3437275276616143
chr2	37471500	37472500	-2.1272624692460536
chr2	37471600	37472600	-1.6844673077233938
chr2	37471700	37472700	-1.0740866617196418
chr2	37471800	37472800	-0.4451396458955532
chr2	37471900	37472900	-0.7834113953564145
chr2	37472000	37473000	-0.49388344803147355
chr2	37472100	37473100	-0.08614516000415805
chr2	37472200	37473200	0.29836983643884873
chr2	37472300	37473300	-0.059600483235380676
chr2	37472400	37473400	-0.2958618511006503
chr2	37472500	37473500	-0.5289231123216785
chr2	37472600	37473600	-0.4185323271084853
chr2	37472700	37473700	-0.6833276208737673
chr2	37472800	37473800	-1.3439372318951222
chr2	37472900	37473900	-0.5172237390084706
chr2	37473000	37474000	-0.9462585416051011
chr2	37473100	37474100	-1.814116472917093
chr2	37473200	37474200	-2.577490811680708
chr2	37473300	37474300	-2.6201136095399256
chr2	37473400	37474400	-2.6170684342279302
chr2	37473500	37474500	-2.9047661390409583
chr2	37473600	37474600	-3.8298647691455487
chr2	37473700	37474700	-4.281561031846048
chr2	37473800	37474800	-4.141195463179466
chr2	37473900	37474900	-4.82686106955048
chr2	37474000	37475000	-4.643828370585053
chr2	37474100	37475100	-5.015876896266748
chr2	37474200	37475200	-4.919893420963387
chr2	37474300	37475300	-4.7487311621139785
chr2	37474400	37475400	-5.134198829233798
chr2	37474500	37475500	-4.8743225955522735
chr2	37474600	37475600	-3.825772068857101
chr2	37474700	37475700	-3.3691801456180377
chr2	37474800	37475800	-3.6082186065637143
chr2	37474900	37475900	-3.3752200590929418
chr2	37475000	37476000	-3.652154787534044
chr2	37475100	37476100	-3.211945350205255
chr2	37475200	37476200	-3.3550311459420663
chr2	37475300	37476300	-2.5573236246844635
chr2	37475400	37476400	-2.1262544420050635
chr2	37475500	37476500	-1.4734524679359138
chr2	37475600	37476600	-1.7067084710371858
chr2	37475700	37476700	-2.3561287112536977
chr2	37475800	37476800	-1.879075401572059
chr2	37475900	37476900	-1.8355956312825383
chr2	37476000	37477000	-1.928997219283102
chr2	37476100	37477100	-1.7885338342443795
chr2	37476200	37477200	-1.689392289847807
chr2	37476300	37477300	-1.9852025883791309
chr2	37476400	37477400	-1.77200726135887
chr2	37476500	37477500	-2.53204345437591
chr2	37476600	37477600	-2.548361345024067
chr2	37476700	37477700	-2.193505388898582
chr2	37476800	37477800	-2.054917690669118
chr2	37476900	37477900	-2.1117267119416225
chr2	37477000	37478000	-1.1208304337231767
chr2	37477100	37478100	-1.5585990542094361
chr2	37477200	37478200	-1.346761857200599
chr2	37477300	37478300	-1.8328268507733625
chr2	37477400	37478400	-1.9546782716608289
chr2	37477500	37478500	-2.020515805184809
chr2	37477600	37478600	-1.982539871404324
chr2	37477700	37478700	-1.6612988771676571
chr2	37477800	37478800	-2.5283104702379604
chr2	37477900	37478900	-2.5000113489768294
chr2	37478000	37479000	-2.7779234181028483
chr2	37478100	37479100	-2.2570338332335123
chr2	37478200	37479200	-2.9077898560988875
chr2	37478300	37479300	-2.2457650838245042
chr2	37478400	37479400	-2.0609403218080264
chr2	37478500	37479500	-1.8980733061288133
chr2	37478600	37479600	-1.840016012076312
chr2	37478700	37479700	-3.2401864226926027
chr2	37478800	37479800	-2.8641143235302824
chr2	37478900	37479900	-2.4872187058326802
chr2	37479000	37480000	-2.391934921324385
chr2	37479100	37480100	-2.9207790055873293
chr2	37480200	37481200	-3.000727706032792
chr2	37480300	37481300	-3.3738647225152563
chr2	37480400	37481400	-3.0825197450290687
chr2	37480500	37481500	-2.849176907405159
chr2	37480600	37481600	-2.6114330950540285
chr2	37480700	37481700	-2.6797678564650567
chr2	37480800	37481800	-2.2887210331268006
chr2	37480900	37481900	-1.8982790194588075
chr2	37481000	37482000	-2.121974885873514
chr2	37481100	37482100	-1.6773555538990548
chr2	37481200	37482200	-1.7978614758213922
chr2	37481300	37482300	-2.027998681631725
chr2	37481400	37482400	-1.7597089543296298
chr2	37481500	37482500	-2.3856975270054184
chr2	37481600	37482600	-2.7870367919369348
chr2	37481700	37482700	-2.7263610093490147
chr2	37482800	37483800	-2.7146680210430976
chr2	37482900	37483900	-2.7321839858675308
chr2	37483000	37484000	-2.692668946144834
chr2	37483100	37484100	-2.8993078964718317
chr2	37483200	37484200	-2.0282460193425083
chr2	37483300	37484300	-1.3499725239263412
chr2	37483400	37484400	-0.7758337276487207
chr2	37483500	37484500	-0.9035223585080426
chr2	37483600	37484600	-1.4087518132974288
chr2	37483700	37484700	-1.5935526008427394
chr2	37483800	37484800	-2.325029509147272
chr2	37483900	37484900	-2.7326117912034817
chr2	37484000	37485000	-3.020232595351232
chr2	37484100	37485100	-2.3879448447703417
chr2	37484200	37485200	-3.4078766354148087
chr2	37484300	37485300	-3.165307738407648
chr2	37484400	37485400	-3.32294348763151
chr2	37484500	37485500	-3.0960687653423573
chr2	37484600	37485600	-2.766994446431905
chr2	37484700	37485700	-3.2474041999938064
chr2	37484800	37485800	-2.732377192776177
chr2	37484900	37485900	-2.3068086580774247
chr2	37485000	37486000	-2.0113313509873083
chr2	37485100	37486100	-2.6299139112283023
chr2	37485200	37486200	-2.342212354346067
chr2	37485300	37486300	-3.2763845023944747
chr2	37485400	37486400	-3.535422179409167
chr2	37485500	37486500	-4.143593337142608
chr2	37485600	37486600	-4.199202553831953
chr2	37485700	37486700	-3.7096884222672415
chr2	37485800	37486800	-3.685926412056315
chr2	37485900	37486900	-3.901832458760681
chr2	37486000	37487000	-4.20607300730774
chr2	37486100	37487100	-4.513329737472839
chr2	37486200	37487200	-4.478796468229889
chr2	37486300	37487300	-3.9058842852719726
chr2	37486400	37487400	-3.9742141495185
chr2	37486500	37487500	-3.9956685966715737
chr2	37486600	37487600	-4.326768656245373
chr2	37486700	37487700	-4.647223063292012
chr2	37486800	37487800	-5.149345542007096
chr2	37486900	37487900	-4.7797569570097735
chr2	37487000	37488000	-4.611817588375805
chr2	37487100	37488100	-4.0789878695399615
chr2	37487200	37488200	-3.701500547710828
chr2	37487300	37488300	-3.889472314186688
chr2	37487400	37488400	-3.23915961112729
chr2	37487500	37488500	-2.9675014046700356
chr2	37487600	37488600	-2.0698249172881007
chr2	37487700	37488700	-2.50432743674948
chr2	37487800	37488800	-1.557473211888014
chr2	37487900	37488900	-1.7118997534719598
chr2	37488000	37489000	-1.627175155592734
chr2	37488100	37489100	-2.155326342852136
chr2	37488200	37489200	-3.0634465297039517
chr2	37488300	37489300	-2.7344432830098127
chr2	37488400	37489400	-3.582612418272828
chr2	37488500	37489500	-3.9086246705226273
chr2	37488600	37489600	-4.538551988432151
chr2	37488700	37489700	-3.4192358346000717
chr2	37488800	37489800	-4.657157674291862
chr2	37488900	37489900	-5.02069776200616
chr2	37489000	37490000	-5.4370839997403415
chr2	37489100	37490100	-5.0581493657726035
chr2	37489200	37490200	-4.983634597908292
chr2	37489300	37490300	-4.9866106707689415
chr2	37489400	37490400	-4.61791149510511
chr2	37489500	37490500	-3.6741532187957637
chr2	37489600	37490600	-3.0649700822808397
chr2	37489700	37490700	-3.530483103996266
chr2	37489800	37490800	-3.1986779979854387
chr2	37489900	37490900	-2.502598153328609
chr2	37490000	37491000	-2.0889398627069333
chr2	37490100	37491100	-2.0588891129185485
chr2	37490200	37491200	-1.4039393060902732
chr2	37490300	37491300	-1.9095702708609024
chr2	37490400	37491400	-1.5775450412971876
chr2	37491500	37492500	-4.49750633966959
chr2	37491600	37492600	-4.789085962317682
chr2	37491700	37492700	-5.3167643834013125
chr2	37491800	37492800	-5.129383152722171
chr2	37491900	37492900	-4.78440496932099
chr2	37492000	37493000	-4.7314662712288875
chr2	37492100	37493100	-5.813366087503088
chr2	37492200	37493200	-5.430216000910944
chr2	37492300	37493300	-4.810336038992161
chr2	37492400	37493400	-5.2375124581700465
chr2	37492500	37493500	-5.584204590231116
chr2	37492600	37493600	-5.407094774833233
chr2	37492700	37493700	-3.970206268694033
chr2	37495100	37496100	-5.490588714182391
chr2	37495200	37496200	-6.384968176557499
chr2	37495300	37496300	-6.380005946204122
chr2	37495400	37496400	-6.071313936882192
chr2	37495500	37496500	-6.250984103633209
chr2	37495600	37496600	-6.407835812292572
chr2	37495700	37496700	-6.715702180883971
chr2	37495800	37496800	-6.104687451785058
chr2	37495900	37496900	-6.0267818106369075
chr2	37496000	37497000	-5.701664265432096
chr2	37496100	37497100	-4.337404926898138
chr2	37496200	37497200	-3.1647494041110007
chr2	37496300	37497300	-3.3060968248392064
chr2	37496400	37497400	-4.150738162216535
chr2	37496500	37497500	-3.898015959511455
chr2	37496600	37497600	-3.4113466806130472
chr2	37496700	37497700	-3.6395065203185952
chr2	37496800	37497800	-3.6886201781976986
chr2	37496900	37497900	-3.825495422102136
chr2	37497000	37498000	-3.5946129196221213
chr2	37497100	37498100	-4.068139893964709
chr2	37497200	37498200	-4.867053523760519
chr2	37497300	37498300	-4.740243736105309
chr2	37497400	37498400	-4.099597337638065
chr2	37497500	37498500	-3.8435291588008376
chr2	37497600	37498600	-4.772110817370708
chr2	37497700	37498700	-3.8052969944010084
chr2	37497800	37498800	-3.825972022150183
chr2	37497900	37498900	-3.8516841323063455
chr2	37498000	37499000	-4.5773015624775955
chr2	37498100	37499100	-4.222944608797143
chr2	37498200	37499200	-3.794066878653143
chr2	37498300	37499300	-3.9905228797364436
chr2	37498400	37499400	-4.543041089206344
chr2	37498500	37499500	-5.09501706697671
chr2	37498600	37499600	-4.507166657090425
chr2	37498700	37499700	-5.676752872429296
chr2	37498800	37499800	-5.182924245316674
chr2	37498900	37499900	-5.128993789727859
chr2	37499000	37500000	-4.856716884874348
chr2	37499100	37500100	-5.385798714342606
chr2	37499200	37500200	-5.1066837098519
chr2	37499300	37500300	-4.7415565092773395
chr2	37499400	37500400	-4.6984941298847005
chr2	37499500	37500500	-4.329637747648527
chr2	37499600	37500600	-3.728930846763912
chr2	37499700	37500700	-3.622402700516204
chr2	37499800	37500800	-4.023075095290282
chr2	37499900	37500900	-3.475146430445516
chr2	37500000	37501000	-3.2095579187296126
chr2	37500100	37501100	-2.632790261161978
chr2	37500200	37501200	-3.054308043785935
chr2	37500300	37501300	-3.197690970227427
chr2	37500400	37501400	-2.470277448137936
chr2	37500500	37501500	-3.0113999448959765
chr2	37500600	37501600	-3.335410159577686
chr2	37500700	37501700	-2.2661436927051573
chr2	37500800	37501800	-2.1409819603089346
chr2	37500900	37501900	-2.740673882659424
chr2	37501000	37502000	-2.548315068420016
chr2	37501100	37502100	-2.901460580889143
chr2	37501200	37502200	-3.315191634324261
chr2	37501300	37502300	-3.5905138241093635
chr2	37501400	37502400	-3.991091004530223
chr2	37501500	37502500	-3.2246810489153064
chr2	37501600	37502600	-3.924565257318668
chr2	37501700	37502700	-4.207038417546949
chr2	37501800	37502800	-4.189644739735981
chr2	37501900	37502900	-3.931890580761785
chr2	37502000	37503000	-3.921959318211729
chr2	37502100	37503100	-4.309256362633625
chr2	37502200	37503200	-3.843862607147917
chr2	37502300	37503300	-3.662513110201967
chr2	37502400	37503400	-3.2727428466227018
chr2	37502500	37503500	-3.4568617079010697
chr2	37502600	37503600	-2.806852333056898
chr2	37502700	37503700	-2.643197214969104
chr2	37502800	37503800	-2.0074294114912243
chr2	37502900	37503900	-1.5928745442013914
chr2	37503000	37504000	-2.3058696316085485
chr2	37503100	37504100	-2.1265876167946542
chr2	37503200	37504200	-1.9440993527815784
chr2	37503300	37504300	-1.8346651729601275
chr2	37503400	37504400	-1.840331589136348
chr2	37503500	37504500	-1.9294968143781408
chr2	37503600	37504600	-2.2837434204289218
chr2	37503700	37504700	-2.86694322904382
chr2	37503800	37504800	-3.111058308951689
chr2	37503900	37504900	-3.4238742891885
chr2	37504000	37505000	-2.9321353650541293
chr2	37504100	37505100	-3.1648128758757244
chr2	37504200	37505200	-3.528220161186076
chr2	37504300	37505300	-3.605904518329558
chr2	37504400	37505400	-3.9470785329475566
chr2	37504500	37505500	-3.301902911121201
chr2	37504600	37505600	-3.1435677152556067
chr2	37504700	37505700	-2.5110827791478134
chr2	37504800	37505800	-2.7157616976646444
chr2	37504900	37505900	-2.822923801817576
chr2	37505000	37506000	-2.3822600104273564
chr2	37505100	37506100	-1.3548506506563114
chr2	37505200	37506200	-1.9604225858038649
chr2	37505300	37506300	-1.5647559669014333
chr2	37505400	37506400	-1.4230483086517665
chr2	37505500	37506500	-2.488829672645983
chr2	37505600	37506600	-2.6425108560326818
chr2	37505700	37506700	-3.0183627611247683
chr2	37505800	37506800	-2.9306083672632472
chr2	37505900	37506900	-3.0937346655518456
chr2	37506000	37507000	-3.340458729693969
chr2	37506100	37507100	-3.7650377483425617
chr2	37506200	37507200	-3.0779974722342347
chr2	37506300	37507300	-3.266796907709837
chr2	37506400	37507400	-2.3081848867664783
chr2	37506500	37507500	-2.056670239645552
chr2	37506600	37507600	-1.9012051688271192
chr2	37506700	37507700	-1.9637245832236463
chr2	37506800	37507800	-2.307816599492433
chr2	37506900	37507900	-1.8506142464471482
chr2	37507000	37508000	-2.1272064460052396
chr2	37507100	37508100	-2.178021933855373
chr2	37507200	37508200	-2.02010142395827
chr2	37507300	37508300	-2.352787275753789
chr2	37507400	37508400	-2.6142428704318785
chr2	37507500	37508500	-2.2843955566749687
chr2	37507600	37508600	-1.9427743901681593
chr2	37507700	37508700	-1.78475620097707
chr2	37507800	37508800	-1.7133504373791495
chr2	37507900	37508900	-2.7641979673975787
chr2	37508000	37509000	-2.712455891678058
chr2	37508100	37509100	-3.5274914743609314
chr2	37508200	37509200	-4.027331585346142
chr2	37508300	37509300	-3.4556201392834547
chr2	37508400	37509400	-4.157574740493267
chr2	37508500	37509500	-4.02598895706773
chr2	37508600	37509600	-4.445959456312759
chr2	37508700	37509700	-4.3981020816973
chr2	37508800	37509800	-4.876787637514676
chr2	37508900	37509900	-4.382431220891832
chr2	37509000	37510000	-4.252222038648211
chr2	37509100	37510100	-3.7934105054829104
chr2	37509200	37510200	-2.7686228821084686
chr2	37509300	37510300	-3.3375336473704333
chr2	37509400	37510400	-3.2328282955069194
chr2	37509500	37510500	-4.009760987081744
chr2	37509600	37510600	-4.286565766229948
chr2	37509700	37510700	-4.832185586386486
chr2	37509800	37510800	-5.3315944676814055
chr2	37509900	37510900	-5.604794489348298
chr2	37510000	37511000	-5.4577523647282495
chr2	37510100	37511100	-5.553612278343113
chr2	37510200	37511200	-5.841439141193399
chr2	37510300	37511300	-5.139110211687399
chr2	37510400	37511400	-4.724331392807296
chr2	37510500	37511500	-4.674275526564744
chr2	37510600	37511600	-4.237884302324616
chr2	37510700	37511700	-3.889663799710209
chr2	37510800	37511800	-3.2096131911155785
chr2	37510900	37511900	-2.6049494443670143
chr2	37511000	37512000	-2.375565832000168
chr2	37511100	37512100	-2.011958426320755
chr2	37511200	37512200	-1.9302891263294653
chr2	37511300	37512300	-2.220569318818205
chr2	37511400	37512400	-2.057038826472796
chr2	37511500	37512500	-1.7513456699050645
chr2	37512600	37513600	-2.8110585686280767
chr2	37512700	37513700	-3.1280042874600933
chr2	37512800	37513800	-3.37706557589889
chr2	37512900	37513900	-3.3307084040424533
chr2	37513000	37514000	-2.521126768731421
chr2	37513100	37514100	-2.203585009270264
chr2	37513200	37514200	-1.866739133176756
chr2	37513300	37514300	-1.856289967587252
chr2	37513400	37514400	-1.6819052071679217
chr2	37513500	37514500	-1.0647564924269959
chr2	37513600	37514600	-2.9201663711850747
chr2	37513700	37514700	-2.9898627185432183
chr2	37513800	37514800	-3.0143087609650667
chr2	37513900	37514900	-2.8669950608471138
chr2	37514000	37515000	-3.8093487950457194
chr2	37514100	37515100	-3.598639816209333
chr2	37514200	37515200	-4.276288261519642
chr2	37514300	37515300	-4.428190958731151
chr2	37514400	37515400	-4.49862520833363
chr2	37514500	37515500	-4.5662493256816585
chr2	37514600	37515600	-3.160450306382895
chr2	37514700	37515700	-3.331495072639814
chr2	37514800	37515800	-4.1075678654176215
chr2	37514900	37515900	-4.93336240380523
chr2	37515000	37516000	-4.096223336682064
chr2	37515100	37516100	-5.11322693479577
chr2	37515200	37516200	-5.919659939501468
chr2	37515300	37516300	-5.445582018117792
chr2	37515400	37516400	-5.612000528764522
chr2	37515500	37516500	-6.49382037951157
chr2	37515600	37516600	-6.904702830867526
chr2	37515700	37516700	-6.1833906558738425
chr2	37515800	37516800	-6.399174779061878
chr2	37515900	37516900	-6.694044855779732
chr2	37516000	37517000	-7.001363093751922
chr2	37516100	37517100	-6.483016722888753
chr2	37516200	37517200	-5.176887943555402
chr2	37516300	37517300	-5.412127221651511
chr2	37516400	37517400	-5.172413891007998
chr2	37516500	37517500	-4.185513143192499
chr2	37516600	37517600	-3.526440533581213
chr2	37516700	37517700	-4.226164819062893
chr2	37520000	37521000	-1.9787480011742886
chr2	37520100	37521100	-2.5110567279874743
chr2	37520200	37521200	-2.6700640879843496
chr2	37520300	37521300	-2.7482404581828765
chr2	37520400	37521400	-2.7519441462954264
chr2	37520500	37521500	-2.0195804268562334
chr2	37520600	37521600	-1.8931897193395268
chr2	37521000	37522000	-4.656252461587766
chr2	37521100	37522100	-4.079030247319181
chr2	37521200	37522200	-4.8484841946574
chr2	37521300	37522300	-4.1089174561109765
chr2	37521400	37522400	-4.168616890142944
chr2	37521500	37522500	-4.267119226216537
chr2	37521600	37522600	-4.336542731314767
chr2	37521700	37522700	-4.642739258405254
chr2	37521800	37522800	-3.5011125451235654
chr2	37521900	37522900	-3.3315018415134827
chr2	37522000	37523000	-3.086754486551871
chr2	37522100	37523100	-3.8005793589810337
chr2	37522200	37523200	-3.3651690930328138
chr2	37522300	37523300	-3.0520940371371013
chr2	37522400	37523400	-2.792090796064528
chr2	37522500	37523500	-2.5172933634394075
chr2	37522600	37523600	-2.310592387144321
chr2	37522700	37523700	-1.6163661271294716
chr2	37522800	37523800	-1.8336123225611585
chr2	37522900	37523900	-1.7568050932867287
chr2	37523000	37524000	-1.6761655936653046
chr2	37523100	37524100	-0.20470902961279466
chr2	37523200	37524200	0.04956713270062967
chr2	37523300	37524300	-1.3111523586803455
chr2	37523400	37524400	-1.6601484292528208
chr2	37523500	37524500	-1.4022519337663517
chr2	37523600	37524600	-2.0423212830203883
chr2	37523700	37524700	-1.6065278682539028
chr2	37523800	37524800	-1.714398138640393
chr2	37523900	37524900	-1.7733384754659414
chr2	37524000	37525000	-2.006211147644557
chr2	37524100	37525100	-2.9127181807000286
chr2	37524200	37525200	-2.68983619671248
chr2	37524300	37525300	-2.96433563869498
chr2	37524400	37525400	-2.5906057964979885
chr2	37524500	37525500	-2.7355303161214435
chr2	37524600	37525600	-2.1329713308542635
chr2	37524700	37525700	-3.1223846684212604
chr2	37524800	37525800	-3.741952868409848
chr2	37524900	37525900	-3.972547619167606
chr2	37525000	37526000	-3.9437888248104205
chr2	37525100	37526100	-3.3844349874649247
chr2	37525200	37526200	-2.9894011345908864
chr2	37525300	37526300	-2.521771253717174
chr2	37525400	37526400	-2.514260546781221
chr2	37525500	37526500	-3.547864449557757
chr2	37525600	37526600	-3.4629089462369733
chr2	37525700	37526700	-2.9730207048470447
chr2	37525800	37526800	-2.3662260586130297
chr2	37525900	37526900	-2.1837234998769715
chr2	37526000	37527000	-1.7822269130419603
chr2	37526100	37527100	-2.0605739936574654
chr2	37526200	37527200	-2.6920375540192016
chr2	37526300	37527300	-2.606432256431832
chr2	37526400	37527400	-2.6882252033591842
chr2	37526500	37527500	-2.3644941715367724
chr2	37526600	37527600	-1.7553324515668909
chr2	37526700	37527700	-2.1454799326779144
chr2	37526800	37527800	-2.4065865810727223
chr2	37527900	37528900	-1.6175239319340586
chr2	37528000	37529000	-1.8236012800069268
chr2	37528100	37529100	-2.3867333667113857
chr2	37528200	37529200	-2.1576907308177424
chr2	37528300	37529300	-2.2957351277765143
chr2	37528400	37529400	-2.117935142393415
chr2	37528500	37529500	-2.093723758827036
chr2	37528600	37529600	-1.8646664707461915
chr2	37528700	37529700	-1.2334835324490314
chr2	37528800	37529800	-1.7571268277803764
chr2	37528900	37529900	-1.5753992869256777
chr2	37529000	37530000	-1.7522082642038679
chr2	37529100	37530100	-1.990860830623156
chr2	37529200	37530200	-2.392123001778784
chr2	37529300	37530300	-2.2655648706619336
chr2	37529400	37530400	-2.2780461070179285
chr2	37529500	37530500	-2.282348375499283
chr2	37529600	37530600	-2.139163088703748
chr2	37529700	37530700	-2.4987220369119805
chr2	37529800	37530800	-1.677395252001276
chr2	37531600	37532600	-1.813737926674588
chr2	37531700	37532700	-1.2156456882871811
chr2	37531800	37532800	-1.0744129174439765
chr2	37531900	37532900	-1.5524036140034196
chr2	37532000	37533000	-1.7570129399218197
chr2	37532100	37533100	-1.4440561480097782
chr2	37532200	37533200	-0.8429957949491854
chr2	37533400	37534400	-1.57365992642646
chr2	37533500	37534500	-1.6961548128532669
chr2	37533600	37534600	-1.7922220479590338
chr2	37533700	37534700	-2.010027874301218
chr2	37533800	37534800	-1.8588622299986708
chr2	37533900	37534900	-2.299928185262146
chr2	37534500	37535500	-0.29113361700104834
chr2	37534600	37535600	0.13507391730384324
chr2	37534700	37535700	0.5560259009374471
chr2	37534800	37535800	0.9029244192148314
chr2	37534900	37535900	1.3677001133493265
chr2	37535000	37536000	0.9257909742304687
chr2	37535100	37536100	0.4734237933947155
chr2	37535200	37536200	-0.3090048417854783
chr2	37535300	37536300	-0.5815679461705854
chr2	37535400	37536400	-0.8725565089594362
chr2	37535500	37536500	-1.0365986638576978
chr2	37535600	37536600	-1.4478623819962613
chr2	37535700	37536700	-2.253423763229637
chr2	37535800	37536800	-2.7368212183445646
chr2	37535900	37536900	-3.4815864490612944
chr2	37536000	37537000	-4.423703330217391
chr2	37536100	37537100	-4.406680576664909
chr2	37536200	37537200	-3.863511058496144
chr2	37536300	37537300	-4.378453169433239
chr2	37536400	37537400	-3.5358897362684463
chr2	37536500	37537500	-3.0797241864624523
chr2	37536600	37537600	-3.3659053920955486
chr2	37536700	37537700	-3.1970774637742885
chr2	37536800	37537800	-3.0608655093764963
chr2	37536900	37537900	-3.6593938215096338
chr2	37537000	37538000	-2.2540058149901068
chr2	37537100	37538100	-1.9940931803725568
chr2	37537200	37538200	-2.004546165069044
chr2	37537300	37538300	-1.4099459606667508
chr2	37537400	37538400	-2.0760556404936295
chr2	37537500	37538500	-2.613755341655213
chr2	37537600	37538600	-1.9602291613352536
chr2	37537700	37538700	-1.4810271870000613
chr2	37537800	37538800	-1.6051869712790363
chr2	37537900	37538900	-1.5900498364747453
chr2	37538000	37539000	-1.8633286861660616
chr2	37538100	37539100	-2.4278944696310827
chr2	37538200	37539200	-2.5296682359257026
chr2	37538300	37539300	-2.476503346673914
chr2	37538400	37539400	-2.349259381637754
chr2	37538500	37539500	-1.6466965002209415
chr2	37538600	37539600	-2.5145527943964483
chr2	37538700	37539700	-2.9974879054610564
chr2	37538800	37539800	-2.6367914737721025
chr2	37538900	37539900	-1.7934470706906291
chr2	37539000	37540000	-1.472549359004305
chr2	37539100	37540100	-1.292678433434386
chr2	37539200	37540200	-1.4110033814267688
chr2	37539300	37540300	-1.0906012788337005
chr2	37539400	37540400	-1.1062099470881206
chr2	37539500	37540500	-1.6123573792841817
chr2	37539600	37540600	-1.0730560403926492
chr2	37539700	37540700	-1.4667417313470197
chr2	37539800	37540800	-1.7636963022773842
chr2	37539900	37540900	-1.7373063874322563
chr2	37540000	37541000	-1.9701423883772928
chr2	37540100	37541100	-1.4400438932262425
chr2	37540200	37541200	-1.847822021259809
chr2	37540300	37541300	-2.4565160301150457
chr2	37540400	37541400	-1.8338567111480832
chr2	37540500	37541500	-1.7471606113856908
chr2	37540600	37541600	-1.7502075108826172
chr2	37540700	37541700	-0.9808664229444788
chr2	37540800	37541800	-0.9715591232700436
chr2	37540900	37541900	-1.0619225003176165
chr2	37541000	37542000	-1.4699156400989937
chr2	37541100	37542100	-1.5455322536112708
chr2	37541200	37542200	-1.0857843290839957
chr2	37541300	37542300	-0.8493046795670829
chr2	37541400	37542400	-2.3255618916234866
chr2	37541500	37542500	-2.694261001797656
chr2	37541600	37542600	-3.0897798185067997
chr2	37541700	37542700	-3.1596145361817585
chr2	37541800	37542800	-3.591651107530986
chr2	37541900	37542900	-3.5961885838838445
chr2	37542000	37543000	-3.8230340670503997
chr2	37542100	37543100	-3.8340842818469065
chr2	37542200	37543200	-4.634248347700772
chr2	37542300	37543300	-4.477170435167759
chr2	37542400	37543400	-3.619640453314071
chr2	37542500	37543500	-3.3602472329750093
chr2	37542600	37543600	-3.2807255565016287
chr2	37542700	37543700	-3.4210794192775715
chr2	37542800	37543800	-3.0028079952051296
chr2	37542900	37543900	-2.854048699198062
chr2	37543000	37544000	-2.7464722671217157
chr2	37543100	37544100	-2.6618639803377806
chr2	37543200	37544200	-1.6519062228959775
chr2	37543300	37544300	-1.4847023015992182
chr2	37543400	37544400	-1.6936171291668582
chr2	37543500	37544500	-1.4363255778372763
chr2	37543600	37544600	-1.0602269347942863
chr2	37543700	37544700	-0.6233926996465482
chr2	37545400	37546400	-3.634667592469685
chr2	37545500	37546500	-2.6990753547802098
chr2	37545600	37546600	-2.533054685129595
chr2	37545700	37546700	-2.330794598854056
chr2	37545800	37546800	-2.530361354738941
chr2	37545900	37546900	-2.301479433275951
chr2	37546000	37547000	-2.5130121912158114
chr2	37546100	37547100	-2.0938348429119493
chr2	37546200	37547200	-1.8449967250050865
chr2	37546300	37547300	-2.0388837900133883
chr2	37547400	37548400	-2.2015338025040094
chr2	37547500	37548500	-2.459903518590292
chr2	37547600	37548600	-1.7770467726521295
chr2	37547700	37548700	-1.565340795755497
chr2	37547800	37548800	-1.8895448434004944
chr2	37547900	37548900	-2.109176906428204
chr2	37548000	37549000	-2.2754684663356852
chr2	37548100	37549100	-2.472773715570388
chr2	37548200	37549200	-2.5960650430867407
chr2	37548300	37549300	-2.465025945836415
chr2	37548400	37549400	-2.8796455921801964
chr2	37549000	37550000	-3.351824964238088
chr2	37549100	37550100	-2.7576294908814
chr2	37549200	37550200	-2.7553839788411385
chr2	37549300	37550300	-2.587410413740588
chr2	37549400	37550400	-2.155082681344965
chr2	37549500	37550500	-2.2238806776688262
chr2	37549600	37550600	-2.180272668489464
chr2	37549700	37550700	-1.5919865989749422
chr2	37549800	37550800	-2.0283588287456493
chr2	37549900	37550900	-1.1331946765212568
chr2	37550000	37551000	-0.5477125048457563
chr2	37550100	37551100	-0.8779596686820865
chr2	37550200	37551200	-0.9279018982845698
chr2	37550300	37551300	-1.0452232347703785
chr2	37550400	37551400	-1.2000041962202024
chr2	37550500	37551500	-1.3121558038482708
chr2	37550600	37551600	-1.8302106206244388
chr2	37550700	37551700	-2.44469307317833
chr2	37550800	37551800	-2.2950770547204424
chr2	37550900	37551900	-2.5874345557738034
chr2	37551000	37552000	-2.659396381147472
chr2	37551100	37552100	-3.0859862718328657
chr2	37551200	37552200	-3.1207067482680486
chr2	37551300	37552300	-4.035471350013295
chr2	37551400	37552400	-3.9841637608902114
chr2	37551500	37552500	-3.3900005845140964
chr2	37551600	37552600	-2.9151387326800937
chr2	37551700	37552700	-2.6214216146573253
chr2	37551800	37552800	-2.0010965958496483
chr2	37551900	37552900	-2.0302946378123523
chr2	37552000	37553000	-2.1947172295707063
chr2	37552100	37553100	-2.0832930948589934
chr2	37552200	37553200	-1.4163047772148192
chr2	37552300	37553300	-0.14746618184518795
chr2	37552400	37553400	0.06587843327954734
chr2	37552500	37553500	-0.9671330098807724
chr2	37552600	37553600	-1.2595112454444248
chr2	37552700	37553700	-1.1469332506971233
chr2	37552800	37553800	-0.9352820297225526
chr2	37552900	37553900	-2.1362204041647583
chr2	37553000	37554000	-2.1773089679490676
chr2	37553100	37554100	-2.1768937226896896
chr2	37553200	37554200	-2.5132367351953864
chr2	37553300	37554300	-2.347819994603615
chr2	37553400	37554400	-2.955958198310132
chr2	37553500	37554500	-1.9352662078854181
chr2	37553600	37554600	-1.9689231264595688
chr2	37553700	37554700	-2.145250978741567
chr2	37553800	37554800	-2.2818990906703656
chr2	37553900	37554900	-0.7860179336441563
chr2	37554000	37555000	-0.6801229925110037
chr2	37554100	37555100	-1.0177725859145657
chr2	37554200	37555200	-0.2964155651986896
chr2	37554300	37555300	-0.6951758171712015
chr2	37554400	37555400	-0.1940193220756052
chr2	37554500	37555500	-0.7533728225619137
chr2	37554600	37555600	-0.6353897770210315
chr2	37554700	37555700	-0.37134630910846655
chr2	37554800	37555800	-0.4902655410936919
chr2	37554900	37555900	-0.94781659758919
chr2	37555000	37556000	-1.5881596429294134
chr2	37555100	37556100	-1.1122114422899532
chr2	37555200	37556200	-1.6123458852605237
chr2	37555300	37556300	-1.1208224083245442
chr2	37555400	37556400	-1.35816238201521
chr2	37555500	37556500	-1.0435266545043749
chr2	37555600	37556600	-0.8224394396156227
chr2	37555700	37556700	-0.8634311668048205
chr2	37555800	37556800	-0.8830846213490129
chr2	37555900	37556900	-0.9926972576514383
chr2	37556000	37557000	-0.47639755634074427
chr2	37556100	37557100	-0.3370716574287536
chr2	37556200	37557200	-1.5867469183050922
chr2	37556300	37557300	-1.94264167977126
chr2	37556400	37557400	-1.8176125226087727
chr2	37556500	37557500	-1.5929789021935656
chr2	37556600	37557600	-1.892698254324202
chr2	37556700	37557700	-1.897865605405212
chr2	37556800	37557800	-1.3912457682190758
chr2	37556900	37557900	-1.1478854429419276
chr2	37557000	37558000	-1.4335161807990888
chr2	37557100	37558100	-1.4394574497094077
chr2	37557200	37558200	0.10169520464945986
chr2	37557300	37558300	0.2148402722877756
chr2	37557400	37558400	-0.2124643230436688
chr2	37557500	37558500	-0.6765937722962003
chr2	37557600	37558600	-0.3411433304253665
chr2	37557700	37558700	-0.3943956395623959
chr2	37557800	37558800	-1.4106427057247035
chr2	37557900	37558900	-1.4761260875148408
chr2	37558000	37559000	-1.0290255329378313
chr2	37558100	37559100	-0.4554559551285742
chr2	37558200	37559200	-1.6841877635097933
chr2	37558300	37559300	-1.7401692720369075
chr2	37558400	37559400	-1.2348746328396192
chr2	37558500	37559500	-2.0665557173560845
chr2	37558600	37559600	-2.0070318753828498
chr2	37558700	37559700	-2.4821869936478724
chr2	37558800	37559800	-2.156344329233012
chr2	37558900	37559900	-2.831756803464943
chr2	37559000	37560000	-2.7365247850183056
chr2	37559100	37560100	-2.783952122147413
chr2	37559200	37560200	-2.582065602607062
chr2	37559300	37560300	-3.0664875295306246
chr2	37559400	37560400	-3.437090299758563
chr2	37559500	37560500	-3.2344985638804205
chr2	37559600	37560600	-3.058195683123339
chr2	37559700	37560700	-3.302306484040826
chr2	37559800	37560800	-2.752533339497913
chr2	37559900	37560900	-1.8695836826036536
chr2	37560000	37561000	-2.170690035597236
chr2	37560100	37561100	-2.4496639596484973
chr2	37560200	37561200	-2.2791268695075733
chr2	37560300	37561300	-1.291184316863243
chr2	37560400	37561400	-1.6806079615268985
chr2	37560500	37561500	-0.8701737821520782
chr2	37560600	37561600	-0.9702649595812334
chr2	37560700	37561700	-0.13013501907630226
chr2	37560800	37561800	-0.4181131669001519
chr2	37560900	37561900	-0.537673254568913
chr2	37561000	37562000	-0.19615912517999642
chr2	37561100	37562100	-0.2016759007198548
chr2	37561200	37562200	-0.4092017624695095
chr2	37561300	37562300	-0.7299791305398929
chr2	37561400	37562400	0.16689270745368814
chr2	37561500	37562500	0.01337763342431897
chr2	37561600	37562600	-0.08211425723638724
chr2	37561700	37562700	-0.4444438198528803
chr2	37561800	37562800	-1.167895588631687
chr2	37561900	37562900	-1.6816005308523998
chr2	37562000	37563000	-1.867130466419008
chr2	37562100	37563100	-1.6252319922122336
chr2	37562200	37563200	-1.0662043097181333
chr2	37562300	37563300	-1.298856708449804
chr2	37562400	37563400	-2.115877263688253
chr2	37562500	37563500	-2.4242921472021
chr2	37562600	37563600	-2.3040314263027053
chr2	37562700	37563700	-1.442147325180816
chr2	37562800	37563800	-0.6939216305166317
chr2	37562900	37563900	-0.25944767472904456
chr2	37563000	37564000	-0.19210979180473822
chr2	37563100	37564100	-0.6919668032806771
chr2	37563200	37564200	-1.2784822015293071
chr2	37563300	37564300	-1.0277830512079988
chr2	37563400	37564400	-0.5525637666593545
chr2	37563500	37564500	0.019999498260594464
chr2	37563600	37564600	-0.5387532995145711
chr2	37563700	37564700	-2.0735246753254715
chr2	37563800	37564800	-2.73617306701074
chr2	37563900	37564900	-2.8712040513162056
chr2	37564000	37565000	-3.0035846998271296
chr2	37564100	37565100	-2.5644868327041555
chr2	37564200	37565200	-2.0320688709078083
chr2	37564300	37565300	-2.1163073890436848
chr2	37564400	37565400	-1.713160813254546
chr2	37564500	37565500	-2.364438409367311
chr2	37564600	37565600	-1.9593966244760948
chr2	37564700	37565700	-0.5443992035723633
chr2	37564800	37565800	0.2621055171773833
chr2	37564900	37565900	0.5538433237672965
chr2	37565000	37566000	0.5690247676502451
chr2	37565100	37566100	0.96968743366427
chr2	37565200	37566200	0.6913445258094472
chr2	37565300	37566300	0.6909413699912711
chr2	37565400	37566400	0.4920353732623613
chr2	37565500	37566500	0.8217215734523767
chr2	37565600	37566600	0.5947639886441589
chr2	37565700	37566700	-0.1107658568434252
chr2	37565800	37566800	-0.8950961941468611
chr2	37565900	37566900	-1.5328442773838642
chr2	37566000	37567000	-1.5077316801661422
chr2	37566100	37567100	-1.3969646555402622
chr2	37566200	37567200	-1.2861493811258942
chr2	37566300	37567300	-1.4649384957010751
chr2	37566400	37567400	-1.1292426770453623
chr2	37566500	37567500	-1.7142973326969035
chr2	37566600	37567600	-1.9038595629959787
chr2	37566700	37567700	-2.7911943071441403
chr2	37566800	37567800	-1.7271440901433388
chr2	37566900	37567900	-1.2146597379467408
chr2	37567000	37568000	-0.8534072782040514
chr2	37567100	37568100	-2.2201411542032807
chr2	37567200	37568200	-2.3857017239406297
chr2	37567300	37568300	-1.9876521670952136
chr2	37567400	37568400	-3.12491808334171
chr2	37567500	37568500	-3.1568925082850465
chr2	37567600	37568600	-2.1775161413267328
chr2	37567700	37568700	-1.3214863043635008
chr2	37567800	37568800	-1.7316393926556413
chr2	37567900	37568900	-1.8470151476783467
chr2	37568000	37569000	-2.2133480009217554
chr2	37568100	37569100	-1.0248857889529934
chr2	37568200	37569200	-0.963669252508836
chr2	37568300	37569300	-1.3329352895923772
chr2	37568400	37569400	-0.8118835593934344
chr2	37568500	37569500	-0.08570076567493727
chr2	37568600	37569600	-1.0941135915211448
chr2	37568700	37569700	-1.6004941292273858
chr2	37568800	37569800	-1.8893266697980384
chr2	37568900	37569900	-1.5552230739656192
chr2	37569000	37570000	-1.5442880895613837
chr2	37569100	37570100	-2.4839143494458336
chr2	37569200	37570200	-2.8816706055316437
chr2	37569300	37570300	-2.7803072337120147
chr2	37569400	37570400	-2.547469319722014
chr2	37569500	37570500	-3.2445184517010746
chr2	37569600	37570600	-2.743023432865984
chr2	37569700	37570700	-2.178761988425826
chr2	37569800	37570800	-1.5066941352178431
chr2	37569900	37570900	-2.3959657622414046
chr2	37570000	37571000	-2.123589921303874
chr2	37570100	37571100	-1.441656353302604
chr2	37570200	37571200	-0.6253459198267199
chr2	37570300	37571300	-1.2470240507407868
chr2	37570400	37571400	-1.8378635203467084
chr2	37570500	37571500	-0.7626813062807142
chr2	37570600	37571600	-0.9293471545887232
chr2	37570700	37571700	-0.5580177736355069
chr2	37570800	37571800	-0.8376847548621212
chr2	37570900	37571900	-0.34342641468761503
chr2	37571000	37572000	-0.7245953613050159
chr2	37571100	37572100	-0.7027447111500175
chr2	37571200	37572200	-1.4759108560926482
chr2	37571300	37572300	-0.9585634265884178
chr2	37571400	37572400	-0.8017175856617877
chr2	37571500	37572500	-1.7219222368902545
chr2	37571600	37572600	-2.3592599411490967
chr2	37571700	37572700	-2.5237236243134173
chr2	37571800	37572800	-2.771810460219387
chr2	37571900	37572900	-2.58848589022816
chr2	37572000	37573000	-2.001610628284942
chr2	37572100	37573100	-2.0431703062608246
chr2	37572200	37573200	-1.3345192685513318
chr2	37572300	37573300	-1.8201418795384228
chr2	37572400	37573400	-1.8919212115028343
chr2	37572500	37573500	-1.2174721777295283
chr2	37572600	37573600	-0.3280558368116058
chr2	37572700	37573700	-0.9832235740354441
chr2	37572800	37573800	-1.2654572726851492
chr2	37572900	37573900	-1.1850739654275777
chr2	37573000	37574000	-1.3394630448720266
chr2	37573100	37574100	-1.6799034750254067
chr2	37573200	37574200	-2.0370227454857224
chr2	37573300	37574300	-1.4303652312347832
chr2	37573400	37574400	-1.2180823732477852
chr2	37573500	37574500	-1.3299238210607407
chr2	37573600	37574600	-1.2121330251769276
chr2	37573700	37574700	-1.0005638369041594
chr2	37573800	37574800	-0.07043847383540555
chr2	37573900	37574900	-1.2258280314278478
chr2	37574000	37575000	-1.6504148809425885
chr2	37574100	37575100	-1.2556248287523226
chr2	37575100	37576100	-1.8120876938011719
chr2	37575200	37576200	-1.8879795165234063
chr2	37575300	37576300	-1.8248576864397104
chr2	37575400	37576400	-2.4464367103928604
chr2	37575500	37576500	-2.1511002182471994
chr2	37575600	37576600	-2.4206602397105974
chr2	37575700	37576700	-2.5145326632174467
chr2	37575800	37576800	-1.9355499032626395
chr2	37575900	37576900	-1.5745152087894363
chr2	37576000	37577000	-1.9927026832709296
chr2	37576100	37577100	-2.2047848394353844
chr2	37576200	37577200	-2.5610564548018417
chr2	37576300	37577300	-3.0358119330965487
chr2	37576400	37577400	-2.3677437269198265
chr2	37576500	37577500	-2.4295810870482044
chr2	37576600	37577600	-2.837373206469126
chr2	37576700	37577700	-2.175410756305196
chr2	37576800	37577800	-2.168757636945688
chr2	37576900	37577900	-2.046344660849424
chr2	37577000	37578000	-1.7746922910356842
chr2	37577100	37578100	-1.5343041845028498
chr2	37577200	37578200	-0.7186867625718865
chr2	37577300	37578300	-0.3470306280914716
chr2	37577400	37578400	-0.4693690446219418
chr2	37577500	37578500	-0.5464357258520709
chr2	37577600	37578600	-0.006444950985608153
chr2	37577700	37578700	-0.5450188631315328
chr2	37577800	37578800	-1.2513746721155994
chr2	37577900	37578900	-1.3824422525790925
chr2	37578000	37579000	-0.8829453672705311
chr2	37578100	37579100	-0.976229959538385
chr2	37578200	37579200	-1.5258283546521254
chr2	37578300	37579300	-1.096264249556807
chr2	37578400	37579400	-0.7803449686918
chr2	37578500	37579500	-0.6053625349005729
chr2	37578600	37579600	-0.483803288067191
chr2	37578700	37579700	-0.3226558068861163
chr2	37578800	37579800	0.19503307077063706
chr2	37578900	37579900	0.38241350061365015
chr2	37579000	37580000	-0.8219055778059974
chr2	37579100	37580100	-1.5692422032223776
chr2	37579200	37580200	-1.0632641664804865
chr2	37579300	37580300	-1.7046196349182885
chr2	37579400	37580400	-2.020347805796605
chr2	37579500	37580500	-1.96148647123726
chr2	37579600	37580600	-1.9790138414179903
chr2	37579700	37580700	-1.9375224080456737
chr2	37579800	37580800	-1.9271816923330918
chr2	37579900	37580900	-2.095345190726364
chr2	37580800	37581800	-1.7860374682269695
chr2	37580900	37581900	-1.4530692394056453
chr2	37581000	37582000	-0.8689972669382336
chr2	37581100	37582100	-0.5355843310303059
chr2	37581200	37582200	-0.5477037150463291
chr2	37581300	37582300	-0.3689180621239049
chr2	37581400	37582400	-0.5103681373982869
chr2	37581500	37582500	-0.16890119353861158
chr2	37581600	37582600	0.27562303263118393
chr2	37581700	37582700	-0.08364928498527069
chr2	37581800	37582800	0.6359414077679919
chr2	37581900	37582900	0.7146511322096689
chr2	37582000	37583000	0.5324821749071726
chr2	37582100	37583100	-0.052107109349938056
chr2	37582200	37583200	-0.2069624943076865
chr2	37582300	37583300	-0.06360059510798557
chr2	37582400	37583400	0.019290853623980458
chr2	37582500	37583500	-0.19538507601332653
chr2	37582600	37583600	-0.4207022594349365
chr2	37582700	37583700	-0.11501030480986305
chr2	37582800	37583800	-0.6464366614278253
chr2	37582900	37583900	-0.4159339313106423
chr2	37583000	37584000	-0.5591694883588813
chr2	37583100	37584100	-0.21883748752715065
chr2	37583200	37584200	0.034402014516568095
chr2	37583300	37584300	-0.2260893144698467
chr2	37583400	37584400	0.0907843531078393
chr2	37583500	37584500	0.40996516796084026
chr2	37583600	37584600	0.16998275806153312
chr2	37583700	37584700	-0.048281861904812866
chr2	37583800	37584800	-0.4844154994455152
chr2	37583900	37584900	-1.4443389022498148
chr2	37584000	37585000	-1.8952644764348794
chr2	37584100	37585100	-2.3571186829002437
chr2	37584200	37585200	-1.7452189153289923
chr2	37584300	37585300	-1.6157378281568722
chr2	37584400	37585400	-1.6604772993615766
chr2	37584500	37585500	-1.5011830160463928
chr2	37584600	37585600	-1.6918550210102028
chr2	37584700	37585700	-1.4763661301586477
chr2	37584800	37585800	-0.90147547052919
chr2	37584900	37585900	-0.12635479531775148
chr2	37585000	37586000	0.0559477280449314
chr2	37585100	37586100	0.6042117260858224
chr2	37585200	37586200	-0.2026137108596925
chr2	37585300	37586300	-0.7332208387209559
chr2	37585400	37586400	-1.259303738515293
chr2	37585500	37586500	-1.7478409100884131
chr2	37585600	37586600	-1.6074205919645126
chr2	37585700	37586700	-2.0210451385283927
chr2	37585800	37586800	-2.537702398791786
chr2	37585900	37586900	-3.2252300786545613
chr2	37586000	37587000	-2.6806804398310535
chr2	37586100	37587100	-2.4931855621273025
chr2	37586200	37587200	-2.7607294172039167
chr2	37586300	37587300	-2.3177649170269303
chr2	37586400	37587400	-2.199134001786699
chr2	37586500	37587500	-1.847611521529568
chr2	37586600	37587600	-2.209809075007254
chr2	37586700	37587700	-1.8522094621712308
chr2	37586800	37587800	-2.069844371991584
chr2	37586900	37587900	-2.1891058451288
chr2	37587000	37588000	-2.3778725084210404
chr2	37587100	37588100	-2.466355794497522
chr2	37587200	37588200	-2.304246709093032
chr2	37587300	37588300	-2.1303880300770333
chr2	37587400	37588400	-1.5088258157971797
chr2	37587500	37588500	-1.60230564721782
chr2	37587600	37588600	-1.1547265901660864
chr2	37587700	37588700	-1.116777375206692
chr2	37587800	37588800	-0.6127320317153676
chr2	37587900	37588900	-0.3787544259283073
chr2	37588000	37589000	-0.2840718928004426
chr2	37588100	37589100	-0.8136251771735545
chr2	37588200	37589200	-0.4494825820347009
chr2	37588300	37589300	-0.2820489511962494
chr2	37588400	37589400	0.03757474459202093
chr2	37588500	37589500	0.27418624944322195
chr2	37588600	37589600	-0.025542295949165558
chr2	37588700	37589700	0.36262700080399024
chr2	37588800	37589800	0.3707827753511675
chr2	37588900	37589900	-0.15237179110477386
chr2	37589000	37590000	-0.808445628149986
chr2	37589100	37590100	-0.15085346501341093
chr2	37589200	37590200	-0.3319976752004586
chr2	37589300	37590300	-0.9126587057192356
chr2	37589400	37590400	-1.9243722958967704
chr2	37589500	37590500	-2.4351912457485705
chr2	37589600	37590600	-2.4360515070692794
chr2	37589700	37590700	-2.4724506579720025
chr2	37589800	37590800	-2.213322294151092
chr2	37589900	37590900	-2.5146601210550683
chr2	37590000	37591000	-2.9139194596561393
chr2	37590100	37591100	-3.613466504414209
chr2	37590200	37591200	-3.7493258368324223
chr2	37590300	37591300	-3.8612778414820936
chr2	37590400	37591400	-3.4316901358097787
chr2	37590500	37591500	-3.8986721382988083
chr2	37590600	37591600	-4.040964517143575
chr2	37590700	37591700	-4.001915988929782
chr2	37590800	37591800	-4.170320961876859
chr2	37590900	37591900	-3.387823467002349
chr2	37591000	37592000	-2.622689072578738
chr2	37591100	37592100	-2.3869594005998205
chr2	37591200	37592200	-2.1930616822769453
chr2	37591300	37592300	-1.9425346981447411
chr2	37591400	37592400	-1.8391759610882128
chr2	37591500	37592500	-0.9834597981815651
chr2	37592800	37593800	-3.0579278387315267
chr2	37592900	37593900	-3.221529879440589
chr2	37593000	37594000	-2.882315410800426
chr2	37593100	37594100	-2.880142169666512
chr2	37593200	37594200	-2.5418339000741907
chr2	37593300	37594300	-2.527562024117408
chr2	37593400	37594400	-2.2780064461140332
chr2	37593500	37594500	-2.5322462722620225
chr2	37593600	37594600	-1.8851174032154598
chr2	37593700	37594700	-2.073386489425157
chr2	37593800	37594800	-2.3951474857587756
chr2	37593900	37594900	-2.2328400517348226
chr2	37594000	37595000	-2.1918977039484058
chr2	37594100	37595100	-1.6961294734496022
chr2	37594200	37595200	-1.9111683823551804
chr2	37594300	37595300	-1.6034408841599466
chr2	37594400	37595400	-2.115739717368106
chr2	37594500	37595500	-2.386342643296288
chr2	37594600	37595600	-2.4416753370323327
chr2	37594700	37595700	-2.950895466658495
chr2	37594800	37595800	-3.2920572134290613
chr2	37594900	37595900	-3.2068237192082827
chr2	37595000	37596000	-3.4030790547872107
chr2	37595100	37596100	-4.075116383555439
chr2	37595200	37596200	-4.639640398082569
chr2	37595300	37596300	-5.054367505850708
chr2	37595400	37596400	-5.131728674152881
chr2	37595500	37596500	-4.300413663658907
chr2	37595600	37596600	-4.526350036067863
chr2	37595700	37596700	-4.274070878724948
chr2	37595800	37596800	-4.1324550091245085
chr2	37595900	37596900	-4.349582382733964
chr2	37596000	37597000	-4.270429861912037
chr2	37596100	37597100	-4.000151349301641
chr2	37596200	37597200	-3.0957344796580983
chr2	37596300	37597300	-2.7081468524570824
chr2	37597300	37598300	-3.250645126427273
chr2	37597400	37598400	-3.4975470747001096
chr2	37597500	37598500	-4.1800598026955225
chr2	37597600	37598600	-4.101048616215819
chr2	37597700	37598700	-3.6484961964869775
chr2	37597800	37598800	-3.8391159397777623
chr2	37597900	37598900	-4.1574525154929685
chr2	37598000	37599000	-3.5128769638423107
chr2	37598100	37599100	-3.076991486244663
chr2	37598200	37599200	-2.908503946603745
chr2	37598300	37599300	-2.199161150983799
chr2	37598400	37599400	-1.9066682513331816
chr2	37598500	37599500	-1.088540295879055
chr2	37598600	37599600	-0.7015461153857055
chr2	37600700	37601700	-1.8136609203430056
chr2	37600800	37601800	-1.8106665778724504
chr2	37600900	37601900	-2.420181145280402
chr2	37601000	37602000	-3.051986492119303
chr2	37601100	37602100	-2.8092554832132093
chr2	37601200	37602200	-3.0890746092270502
chr2	37601300	37602300	-2.9626475980700486
chr2	37601400	37602400	-2.7380667767664075
chr2	37601500	37602500	-2.7345700929143058
chr2	37601600	37602600	-2.4625900410470742
chr2	37601700	37602700	-2.385375899974409
chr2	37601800	37602800	-2.431693947609975
chr2	37601900	37602900	-1.9179445013355079
chr2	37602000	37603000	-1.7604598973478507
chr2	37602100	37603100	-2.67440472389319
chr2	37602200	37603200	-2.3791782962446626
chr2	37602300	37603300	-2.4703912449536545
chr2	37602400	37603400	-2.2590744061666266
chr2	37602500	37603500	-2.68609180661298
chr2	37602600	37603600	-3.5658567245181207
chr2	37602700	37603700	-3.794049627794562
chr2	37602800	37603800	-3.778315113204041
chr2	37602900	37603900	-3.861759147447596
chr2	37603000	37604000	-3.58482803839151
chr2	37603100	37604100	-3.3969277640667537
chr2	37603200	37604200	-2.8680557328278797
chr2	37603300	37604300	-3.6385259433164094
chr2	37603400	37604400	-3.6471976647308937
chr2	37603500	37604500	-3.903077705255186
chr2	37603600	37604600	-2.9177170890528767
chr2	37603700	37604700	-2.875697920949605
chr2	37603800	37604800	-2.88160609541165
chr2	37603900	37604900	-3.1709840816720027
chr2	37604000	37605000	-3.0075926516846803
chr2	37604100	37605100	-3.2637561486218347
chr2	37604200	37605200	-3.7667615576112143
chr2	37604300	37605300	-3.4165245763345444
chr2	37604400	37605400	-3.4264831055467684
chr2	37604500	37605500	-2.771918515821392
chr2	37604600	37605600	-2.8615096852132726
chr2	37604700	37605700	-2.4341084987268813
chr2	37604800	37605800	-2.141748955243047
chr2	37604900	37605900	-1.7781484460962789
chr2	37605000	37606000	-1.8848404400620016
chr2	37605100	37606100	-0.867470593691909
chr2	37605200	37606200	-0.16487398182660815
chr2	37605300	37606300	-0.1654664460284841
chr2	37605400	37606400	-0.7430435939624598
chr2	37605500	37606500	-1.3034359907993915
chr2	37605600	37606600	-1.2999248973539776
chr2	37605700	37606700	-1.539231051638792
chr2	37605800	37606800	-1.7581608491080447
chr2	37605900	37606900	-1.8430831139314097
chr2	37606000	37607000	-1.8067447951338633
chr2	37606100	37607100	-2.7996040683106105
chr2	37606200	37607200	-3.5219880144252325
chr2	37606300	37607300	-3.5118941764688985
chr2	37606400	37607400	-2.9266017679638594
chr2	37606500	37607500	-2.835816225995336
chr2	37606600	37607600	-2.883896536148425
chr2	37606700	37607700	-2.5032900870211003
chr2	37606800	37607800	-2.725063935374962
chr2	37606900	37607900	-2.5550224664889907
chr2	37607000	37608000	-2.801271076565223
chr2	37607100	37608100	-2.193553510983804
chr2	37607200	37608200	-1.7321274828746491
chr2	37607300	37608300	-1.4492166285256798
chr2	37607400	37608400	-1.9243471309955558
chr2	37607500	37608500	-2.0602650949719847
chr2	37607600	37608600	-2.6545811851536287
chr2	37607700	37608700	-2.8405748638647834
chr2	37607800	37608800	-2.6599955694209
chr2	37607900	37608900	-2.5281310716783936
chr2	37608000	37609000	-2.2406065056436413
chr2	37608100	37609100	-2.609101587718284
chr2	37608200	37609200	-1.8182170204409784
chr2	37608300	37609300	-1.9331162856773807
chr2	37608400	37609400	-2.5739914231949728
chr2	37608500	37609500	-2.3327814868473205
chr2	37608600	37609600	-2.0079305874344504
chr2	37608700	37609700	-1.5333802941637915
chr2	37608800	37609800	-0.6501646473899546
chr2	37608900	37609900	-0.6980803866588674
chr2	37609000	37610000	-0.5962686291366579
chr2	37609100	37610100	0.03051627996698045
chr2	37609200	37610200	-0.1378586883128027
chr2	37609300	37610300	0.0506500731117799
chr2	37609400	37610400	0.3053835920540786
chr2	37609500	37610500	0.2397528714594901
chr2	37609600	37610600	0.4382123237049406
chr2	37609700	37610700	-0.2649446213685379
chr2	37609800	37610800	-0.2498516435392565
chr2	37609900	37610900	0.06362550368176212
chr2	37610000	37611000	-0.5019064651371012
chr2	37610100	37611100	-0.2586207712333612
chr2	37610200	37611200	-1.0108678547662535
chr2	37610300	37611300	-1.0485955927796724
chr2	37610400	37611400	-1.0711258762934692
chr2	37610500	37611500	-0.98829278262887
chr2	37610600	37611600	-1.3924026045001927
chr2	37610700	37611700	-1.019781345784197
chr2	37610800	37611800	-1.7891017636983138
chr2	37610900	37611900	-1.980625393601459
chr2	37611000	37612000	-1.5552468767550716
chr2	37611100	37612100	-1.932066884107036
chr2	37611200	37612200	-1.2015156805846083
chr2	37611300	37612300	-1.2049822462791475
chr2	37611400	37612400	-0.11609699608978982
chr2	37611500	37612500	0.1058060086639906
chr2	37611600	37612600	0.4178754176464635
chr2	37611700	37612700	0.2729299902526215
chr2	37611800	37612800	0.3890590808251304
chr2	37611900	37612900	0.4473537183554259
chr2	37612000	37613000	1.0117099740788045
chr2	37612100	37613100	0.9553021919323256
chr2	37612200	37613200	0.8468290662312814
chr2	37612300	37613300	0.3589390428591078
chr2	37612400	37613400	-0.4091557049031871
chr2	37612500	37613500	-0.049757086619428036
chr2	37612600	37613600	0.6563175050721058
chr2	37612700	37613700	1.0441104081449364
chr2	37612800	37613800	1.0592506640090809
chr2	37612900	37613900	1.0181504331883815
chr2	37613000	37614000	0.2287575152450012
chr2	37613100	37614100	0.16349118887730274
chr2	37613200	37614200	-0.7129314696022658
chr2	37613300	37614300	-0.20134071955443128
chr2	37613400	37614400	-0.4628980403903021
chr2	37613500	37614500	-0.5574819463064884
chr2	37613600	37614600	-1.3462745689313729
chr2	37613700	37614700	-1.36595341975526
chr2	37613800	37614800	-1.0205752430095871
chr2	37613900	37614900	-1.2884089049213991
chr2	37614000	37615000	-1.1086729787374876
chr2	37614100	37615100	-1.828687191900217
chr2	37614200	37615200	-1.619299270456768
chr2	37614300	37615300	-1.300840129529044
chr2	37614400	37615400	-0.6977110586987075
chr2	37614500	37615500	-0.685811933905702
chr2	37614600	37615600	-0.3651019861908525
chr2	37614700	37615700	-0.99082210225836
chr2	37614800	37615800	-0.8404443966818382
chr2	37614900	37615900	-0.26848518135550936
chr2	37615000	37616000	-0.6419436008622996
chr2	37615100	37616100	0.3366765151664339
chr2	37615200	37616200	0.23499304914224056
chr2	37615300	37616300	-0.025253969837183133
chr2	37615400	37616400	0.09376342979678312
chr2	37615500	37616500	-0.06790778976726594
chr2	37615600	37616600	-0.1195064851743625
chr2	37615700	37616700	0.406896830861864
chr2	37615800	37616800	-0.0900413293406871
chr2	37615900	37616900	-0.7613555323143417
chr2	37616000	37617000	-0.39277937629715887
chr2	37616100	37617100	-0.7927110710320262
chr2	37616200	37617200	-1.206494802259766
chr2	37616300	37617300	-0.8559443535798266
chr2	37616400	37617400	-0.7387291784899305
chr2	37616500	37617500	-0.3987816118310145
chr2	37616600	37617600	-0.3296213981490502
chr2	37616700	37617700	-0.4675660002812575
chr2	37616800	37617800	-0.9998908001985748
chr2	37616900	37617900	-0.17079911028962033
chr2	37617000	37618000	-0.7505779897133692
chr2	37617100	37618100	-1.116080320756846
chr2	37617200	37618200	-1.4404703898851212
chr2	37617300	37618300	-1.7054657225638898
chr2	37617400	37618400	-2.379849964478351
chr2	37617500	37618500	-2.6363638368142657
chr2	37617600	37618600	-3.056528914830256
chr2	37617700	37618700	-3.26426942899789
chr2	37617800	37618800	-2.913941581767307
chr2	37617900	37618900	-4.09382031057657
chr2	37618000	37619000	-3.62724657354613
chr2	37618100	37619100	-3.4937338291471534
chr2	37618200	37619200	-2.729030271354218
chr2	37618300	37619300	-2.3473074762070354
chr2	37618400	37619400	-2.5081331927009467
chr2	37618500	37619500	-2.2755631824170024
chr2	37618600	37619600	-1.6013866934950238
chr2	37618700	37619700	-1.2787093659846702
chr2	37618800	37619800	-1.768780115324353
chr2	37618900	37619900	-1.0395285215232286
chr2	37619000	37620000	-0.9943862953246039
chr2	37619100	37620100	-0.8841187247765894
chr2	37619200	37620200	-0.6200196857190029
chr2	37619300	37620300	-0.8922201495479164
chr2	37619400	37620400	-0.4548646265936605
chr2	37619500	37620500	-0.7770960755443926
chr2	37619600	37620600	-1.1972285147735715
chr2	37619700	37620700	-1.1876350071929151
chr2	37619800	37620800	0.007124373214176461
chr2	37619900	37620900	-0.4229527304143975
chr2	37620000	37621000	-0.5930122495475346
chr2	37620100	37621100	-0.27530809702024384
chr2	37620200	37621200	-0.16042730318250778
chr2	37620300	37621300	-0.3941723573186348
chr2	37620400	37621400	-0.8056109544623802
chr2	37620500	37621500	-1.5202409045154348
chr2	37620600	37621600	-1.4291509899879449
chr2	37620700	37621700	-1.2996311678216452
chr2	37620800	37621800	-1.6446388200557016
chr2	37620900	37621900	-1.2084114674131947
chr2	37621000	37622000	-1.0096708909555712
chr2	37621100	37622100	-1.5645383863598898
chr2	37621200	37622200	-2.045451753729046
chr2	37621300	37622300	-2.4385797127025586
chr2	37621400	37622400	-2.20769174175402
chr2	37621500	37622500	-1.3895481398860048
chr2	37621600	37622600	-1.6212247919155744
chr2	37621700	37622700	-1.8517326861933647
chr2	37621800	37622800	-1.860369175163373
chr2	37621900	37622900	-2.1733959693322356
chr2	37622000	37623000	-2.241865717882764
chr2	37622100	37623100	-2.000753165516889
chr2	37622200	37623200	-1.684104269859789
chr2	37622300	37623300	-0.6401450344374718
chr2	37622400	37623400	-0.3398236214962552
chr2	37622500	37623500	0.3928156319544864
chr2	37622600	37623600	0.8026756463655248
chr2	37622700	37623700	0.3758133978450741
chr2	37622800	37623800	0.35892520039390996
chr2	37622900	37623900	0.7699924500787158
chr2	37623000	37624000	0.9443062098650465
chr2	37623100	37624100	1.1337232873458796
chr2	37623200	37624200	1.1758589919762357
chr2	37623300	37624300	0.6805132213155615
chr2	37623400	37624400	0.9668753125506968
chr2	37623500	37624500	0.15495955598469172
chr2	37623600	37624600	0.2286408839994789
chr2	37623700	37624700	0.05711885350038764
chr2	37623800	37624800	-0.5768991008070363
chr2	37623900	37624900	-1.0791733705811055
chr2	37624000	37625000	-0.7403794104360576
chr2	37624100	37625100	-0.6028632719410052
chr2	37624200	37625200	-1.199586284617962
chr2	37624300	37625300	-1.1511319748034603
chr2	37624400	37625400	-2.063706710876392
chr2	37624500	37625500	-1.5064725818581608
chr2	37624600	37625600	-1.0748636017106106
chr2	37624700	37625700	-0.8337364164307418
chr2	37624800	37625800	-0.4367667705549237
chr2	37624900	37625900	0.14315745871027105
chr2	37625000	37626000	-0.11569962721822293
chr2	37625100	37626100	0.08612447486991329
chr2	37625200	37626200	0.16509610134895614
chr2	37625300	37626300	0.26344194490420303
chr2	37625400	37626400	1.4164336774278252
chr2	37625500	37626500	1.5056624786091173
chr2	37625600	37626600	0.9432976130468598
chr2	37625700	37626700	0.8417307755714817
chr2	37625800	37626800	1.099020985718729
chr2	37625900	37626900	0.9068926134725921
chr2	37626000	37627000	0.18628965008670775
chr2	37626100	37627100	0.11252766548159766
chr2	37626200	37627200	0.31693543537900337
chr2	37626300	37627300	-0.057936117499892775
chr2	37626400	37627400	-0.5445110764362766
chr2	37626500	37627500	-1.0338735766570015
chr2	37626600	37627600	-0.6330313804585902
chr2	37626700	37627700	-0.3709927565341442
chr2	37626800	37627800	-0.4258267993761558
chr2	37626900	37627900	-0.4044567205957294
chr2	37627000	37628000	0.2023886303730512
chr2	37627100	37628100	-0.14732337656726238
chr2	37627200	37628200	0.16144523714137554
chr2	37627300	37628300	0.2967322259336198
chr2	37627400	37628400	-0.3479569420353304
chr2	37627500	37628500	-0.3000849739279896
chr2	37627600	37628600	-0.7523956339060577
chr2	37627700	37628700	-0.7401753596316305
chr2	37627800	37628800	-0.8432252947099744
chr2	37628000	37629000	-1.5746539169689593
chr2	37628100	37629100	-2.0516679558719124
chr2	37628200	37629200	-2.221928428307999
chr2	37628300	37629300	-2.3575594444114576
chr2	37628400	37629400	-1.3795576930457751
chr2	37628500	37629500	-0.8846917752991459
chr2	37628600	37629600	-1.2716837108571641
chr2	37628700	37629700	-1.0834301504086543
chr2	37628800	37629800	-0.7666982696433728
chr2	37628900	37629900	-1.473197965992323
chr2	37629000	37630000	-1.3322547933039472
chr2	37629100	37630100	-1.077168367607702
chr2	37629200	37630200	-0.7789125007091627
chr2	37629300	37630300	-0.2089828865774118
chr2	37629400	37630400	-0.7197653105209838
chr2	37629500	37630500	-1.236431252252155
chr2	37629600	37630600	-1.020319428324616
chr2	37629700	37630700	-2.160675005260836
chr2	37629800	37630800	-2.8665942968535347
chr2	37629900	37630900	-1.8979671497960249
chr2	37630000	37631000	-2.2737145728212873
chr2	37630100	37631100	-2.0050058495588177
chr2	37630200	37631200	-2.0715470751620164
chr2	37630300	37631300	-1.6158783958229483
chr2	37630400	37631400	-2.006618253686915
chr2	37630500	37631500	-1.3909846487945718
chr2	37630600	37631600	-0.9900195725581368
chr2	37630700	37631700	0.1745253392673259
chr2	37630800	37631800	0.8767846258734979
chr2	37630900	37631900	1.0251117936937306
chr2	37631000	37632000	1.0091790843449793
chr2	37631100	37632100	0.8251175103326821
chr2	37631200	37632200	0.6963671315180275
chr2	37631300	37632300	-0.13651815143989313
chr2	37631400	37632400	-0.04240377051070713
chr2	37631500	37632500	-0.33814685440608044
chr2	37631600	37632600	-0.8565571845828258
chr2	37631700	37632700	-1.4006168115574482
chr2	37631800	37632800	-1.4011522697165997
chr2	37631900	37632900	-2.2191237674582824
chr2	37632000	37633000	-1.605132374309391
chr2	37632100	37633100	-2.607109186886105
chr2	37632200	37633200	-3.1084845534136303
chr2	37632300	37633300	-2.503705123383994
chr2	37632400	37633400	-2.011269030231015
chr2	37632500	37633500	-2.007182004044572
chr2	37632600	37633600	-2.089669904871572
chr2	37632800	37633800	-1.2576610642843271
chr2	37632900	37633900	-0.5753294650400289
chr2	37633000	37634000	-0.13169734004761185
chr2	37633100	37634100	0.9950931305679076
chr2	37633200	37634200	1.5950386977212965
chr2	37633300	37634300	1.4555986885805885
chr2	37633400	37634400	1.77002690556486
chr2	37633500	37634500	1.6209245243554289
chr2	37633600	37634600	1.7985889183072281
chr2	37633700	37634700	1.1978422370597266
chr2	37633800	37634800	1.1582977313512297
chr2	37633900	37634900	0.5583051764104531
chr2	37634000	37635000	0.7526379439875348
chr2	37634100	37635100	0.8489211069374242
chr2	37634200	37635200	1.4796563497791697
chr2	37634300	37635300	1.512990553716795
chr2	37634400	37635400	1.4213227960962969
chr2	37634500	37635500	1.4375895227146376
chr2	37634600	37635600	0.9997086505581104
chr2	37634700	37635700	1.7193831642726327
chr2	37634800	37635800	1.3300080563161878
chr2	37634900	37635900	1.3774408216222236
chr2	37635000	37636000	1.0085791041179413
chr2	37635100	37636100	1.0157989112220422
chr2	37635200	37636200	0.17176789302079454
chr2	37635300	37636300	0.0348482190038415
chr2	37635400	37636400	-0.21317661016420544
chr2	37635500	37636500	-0.1436213040924489
chr2	37635600	37636600	0.2332259101566641
chr2	37635700	37636700	-0.0030167271364146195
chr2	37635800	37636800	0.004333251084860616
chr2	37635900	37636900	0.5284933472526421
chr2	37636000	37637000	-0.1135428990151516
chr2	37636100	37637100	-0.5842718120774002
chr2	37636200	37637200	-0.27638795269119953
chr2	37636300	37637300	-0.4250223655899116
chr2	37636400	37637400	-0.33654845071856265
chr2	37636500	37637500	-0.4542132419650568
chr2	37636600	37637600	-0.17410067350410816
chr2	37636700	37637700	0.029270953421824238
chr2	37636800	37637800	-0.05413119496936642
chr2	37636900	37637900	-0.7715299834457061
chr2	37637000	37638000	-0.3192825648778291
chr2	37637100	37638100	-0.17163613568160446
chr2	37637200	37638200	-0.6409788712073003
chr2	37637300	37638300	-0.9904054804864724
chr2	37637400	37638400	-1.5046285118551312
chr2	37637500	37638500	-0.8002819108992935
chr2	37637600	37638600	-0.30504249816417645
chr2	37637700	37638700	-0.7462617387318582
chr2	37637800	37638800	-0.22351719329755806
chr2	37637900	37638900	0.05403399631235728
chr2	37638000	37639000	0.022776210857135062
chr2	37638100	37639100	0.18540344665532896
chr2	37638200	37639200	0.5995552428976787
chr2	37638300	37639300	1.1721331971276059
chr2	37638400	37639400	1.6361564547531922
chr2	37638500	37639500	0.9037204388140172
chr2	37638600	37639600	0.17571683433947596
chr2	37638700	37639700	0.2425971274217929
chr2	37638800	37639800	0.5421655979116188
chr2	37638900	37639900	0.828880841932919
chr2	37639000	37640000	1.078362525917668
chr2	37639100	37640100	1.8497055272438887
chr2	37639200	37640200	2.350245369468718
chr2	37639300	37640300	2.0152101760622454
chr2	37639400	37640400	1.7626483918219338
chr2	37639500	37640500	2.040257934269279
chr2	37639600	37640600	2.2068284643192806
chr2	37640700	37641700	0.7042527042659841
chr2	37640800	37641800	1.083101968816386
chr2	37640900	37641900	1.125239518428374
chr2	37641000	37642000	2.1319581992179257
chr2	37641100	37642100	1.9215686993303236
chr2	37641200	37642200	1.8744129919409889
chr2	37641300	37642300	2.444108976755152
chr2	37641400	37642400	2.481765176514356
chr2	37641500	37642500	2.472807075435042
chr2	37641600	37642600	1.6211247575849068
chr2	37641700	37642700	1.3636591918445202
chr2	37641800	37642800	0.4802476146207838
chr2	37641900	37642900	0.037454470496120135
chr2	37642000	37643000	-0.752861786136472
chr2	37642100	37643100	-0.5336650622693447
chr2	37642200	37643200	0.11155663423072287
chr2	37642300	37643300	-0.08757425790758737
chr2	37642400	37643400	-0.05960744317937481
chr2	37642500	37643500	-0.10447387083520586
chr2	37642600	37643600	0.7233763218355158
chr2	37642700	37643700	0.8738343317351461
chr2	37642800	37643800	0.7639851692609647
chr2	37642900	37643900	1.1856880494771036
chr2	37644100	37645100	0.12945515379851058
chr2	37644200	37645200	-0.2328547199704945
chr2	37644300	37645300	-0.2461847476110872
chr2	37644400	37645400	0.4745894530937022
chr2	37644500	37645500	-0.010979930783752043
chr2	37644600	37645600	-0.0035075586108746486
chr2	37644700	37645700	-0.3843333773647475
chr2	37644800	37645800	0.3332475791758988
chr2	37644900	37645900	0.0260990665273472
chr2	37645000	37646000	0.13255322946034276
chr2	37645100	37646100	0.09530690155205478
chr2	37645200	37646200	0.3585130194538917
chr2	37645300	37646300	0.3895904744874277
chr2	37645400	37646400	0.3486717632547041
chr2	37645500	37646500	1.2605339244467668
chr2	37645600	37646600	1.5558480274308175
chr2	37645700	37646700	1.8860884729950544
chr2	37645800	37646800	2.071592904179018
chr2	37645900	37646900	2.0066627887633075
chr2	37646000	37647000	2.402601893513754
chr2	37646100	37647100	2.89335512777752
chr2	37646200	37647200	2.6429115048909644
chr2	37646300	37647300	2.97008045971659
chr2	37646400	37647400	2.938079977491096
chr2	37646500	37647500	2.475037003557313
chr2	37646600	37647600	1.7950125877860197
chr2	37646700	37647700	1.1965005358206164
chr2	37646800	37647800	0.6949758990608641
chr2	37646900	37647900	0.7632083551661518
chr2	37647000	37648000	0.013251044604577466
chr2	37647100	37648100	-0.8791043545160502
chr2	37647200	37648200	-0.8036505050462139
chr2	37647300	37648300	-0.9899869433088644
chr2	37647400	37648400	-1.4738009559380871
chr2	37647500	37648500	-1.6951787678488537
chr2	37647600	37648600	-1.487213101219836
chr2	37647700	37648700	-0.5589466102150132
chr2	37647800	37648800	-1.6087530858032568
chr2	37647900	37648900	-1.0782418054335718
chr2	37648000	37649000	-0.40656533406256257
chr2	37648100	37649100	0.6423048829267748
chr2	37648200	37649200	0.9738038517902008
chr2	37648300	37649300	0.8155691143157842
chr2	37648400	37649400	0.8050181801702454
chr2	37649500	37650500	0.35973655450721365
chr2	37649600	37650600	0.2609698000111181
chr2	37649700	37650700	0.34027009381063833
chr2	37649800	37650800	-0.2461727473781102
chr2	37649900	37650900	-1.178344506917839
chr2	37650000	37651000	-1.6334845811193301
chr2	37650100	37651100	-0.8523274264616627
chr2	37650200	37651200	-0.9926370632726058
chr2	37650300	37651300	-1.071977505823259
chr2	37650400	37651400	-1.551192896641191
chr2	37650500	37651500	-0.971508690909245
chr2	37650600	37651600	-0.7573118569468339
chr2	37650700	37651700	-1.7973317602931025
chr2	37650800	37651800	-1.1013829401615374
chr2	37650900	37651900	-0.2435044506904005
chr2	37651000	37652000	0.2053646335542075
chr2	37651100	37652100	-0.10238463862384416
chr2	37652200	37653200	0.9036077778083624
chr2	37652300	37653300	0.7272046879208794
chr2	37652400	37653400	0.7223190190569342
chr2	37652500	37653500	0.4645414666891005
chr2	37652600	37653600	0.19908881138985807
chr2	37652700	37653700	0.12427908140294835
chr2	37652800	37653800	0.09791965731593973
chr2	37652900	37653900	-0.7233610322041075
chr2	37653000	37654000	0.6704575757800595
chr2	37653100	37654100	0.5638944728384337
chr2	37653200	37654200	0.5257034436538522
chr2	37653300	37654300	0.7548352661252657
chr2	37653400	37654400	0.2355336965142229
chr2	37653500	37654500	-0.11724322749846755
chr2	37653600	37654600	0.5753624356573486
chr2	37653700	37654700	0.3191872364774571
chr2	37653800	37654800	0.014425260776165438
chr2	37653900	37654900	-0.2996714771396968
chr2	37654000	37655000	-1.241763763996073
chr2	37654100	37655100	-1.4486884715881057
chr2	37654200	37655200	-1.7930258201384532
chr2	37654300	37655300	-2.004921827484087
chr2	37654400	37655400	-1.6415722842656224
chr2	37654500	37655500	-1.6097798016510383
chr2	37654600	37655600	-1.9542886343146817
chr2	37654700	37655700	-1.9413678023270324
chr2	37654800	37655800	-2.035127636443188
chr2	37654900	37655900	-0.8472624237786678
chr2	37655000	37656000	-0.5239336840243423
chr2	37655100	37656100	-0.3153190081110084
chr2	37655200	37656200	-0.2565517240931056
chr2	37655300	37656300	-0.3944683162591432
chr2	37655400	37656400	-0.1206445919727318
chr2	37655500	37656500	-0.08537045506440091
chr2	37655600	37656600	-0.4855145286749628
chr2	37655700	37656700	0.10734222712231377
chr2	37655800	37656800	0.2886328990198397
chr2	37655900	37656900	-0.9244175986847852
chr2	37657000	37658000	0.4870621579602094
chr2	37657100	37658100	0.3371887393206551
chr2	37657200	37658200	0.34948836850128984
chr2	37657300	37658300	0.4836729172006226
chr2	37657400	37658400	-0.2001821585461624
chr2	37657500	37658500	-0.1613801724301713
chr2	37657600	37658600	-0.8175924441427113
chr2	37657700	37658700	-0.8711293958169213
chr2	37657800	37658800	-0.52474284408576
chr2	37657900	37658900	-0.92843266700211
chr2	37658000	37659000	-0.9820713414459484
chr2	37658100	37659100	-1.3329596275462978
chr2	37658200	37659200	-1.4357517673369398
chr2	37658300	37659300	-1.6556168800933628
chr2	37658400	37659400	-1.6243249865715919
chr2	37658500	37659500	-1.2721215497852585
chr2	37658600	37659600	-1.0636776806649395
chr2	37658700	37659700	-1.1256436841058055
chr2	37658800	37659800	-1.0977626026147156
chr2	37658900	37659900	-1.4866232012770657
chr2	37659000	37660000	-1.4684547647431256
chr2	37659100	37660100	-1.1597663416828508
chr2	37659200	37660200	-1.5779483826698713
chr2	37659300	37660300	-1.1902589908662538
chr2	37659400	37660400	-1.0437114815340778
chr2	37659500	37660500	-1.0910797130599559
chr2	37659600	37660600	-1.107913266065423
chr2	37659700	37660700	-1.1441009176934287
chr2	37659800	37660800	-0.2343391563144612
chr2	37659900	37660900	-0.0685190907766066
chr2	37660000	37661000	-0.2561493629248776
chr2	37660100	37661100	-0.0502871594815498
chr2	37660200	37661200	0.9847553613034844
chr2	37660300	37661300	0.8715019316798429
chr2	37660400	37661400	1.0895003319054093
chr2	37660500	37661500	0.9500870752726877
chr2	37660600	37661600	1.0339059668558042
chr2	37660700	37661700	1.3537965030003951
chr2	37660800	37661800	0.9276671278877844
chr2	37660900	37661900	0.10375412449942872
chr2	37661000	37662000	0.18863251314519222
chr2	37661100	37662100	0.3918391323425219
chr2	37661200	37662200	-0.18203623498593435
chr2	37661300	37662300	-0.44368655308798455
chr2	37661400	37662400	-0.5783616919574057
chr2	37661500	37662500	-0.4121459862463575
chr2	37661600	37662600	-0.5535886565912115
chr2	37661700	37662700	-0.8135516383202394
chr2	37661800	37662800	-1.2774130304967632
chr2	37661900	37662900	-0.3881730958397397
chr2	37662600	37663600	0.715052610788642
chr2	37662700	37663700	0.27970308694876395
chr2	37662800	37663800	0.4206549821363788
chr2	37662900	37663900	0.4116730860355505
chr2	37663000	37664000	0.04709179486014859
chr2	37663100	37664100	-0.07318669197665828
chr2	37663200	37664200	-0.12830621405678533
chr2	37663300	37664300	0.16935872043667774
chr2	37663400	37664400	-0.754760743623792
chr2	37663500	37664500	-1.2017421614712258
chr2	37663600	37664600	-1.4068256371307946
chr2	37663700	37664700	-0.5146779338725828
chr2	37663800	37664800	-0.7865665315453186
chr2	37663900	37664900	-0.7271890266088299
chr2	37664000	37665000	-0.9150583869992929
chr2	37664100	37665100	-0.4160898632194356
chr2	37664200	37665200	-0.7617234667813959
chr2	37664300	37665300	-0.7864190827204097
chr2	37664400	37665400	-0.5331876513567242
chr2	37664500	37665500	-0.18801416971285764
chr2	37664600	37665600	0.15525291262533755
chr2	37664700	37665700	-0.046393529128492116
chr2	37664800	37665800	-0.10138979967917182
chr2	37664900	37665900	-0.3914412794558407
chr2	37665000	37666000	-0.20770726653538601
chr2	37665100	37666100	-0.5459057001121032
chr2	37665200	37666200	0.09412583333408492
chr2	37665300	37666300	0.2760211959111805
chr2	37665400	37666400	0.5768428455047642
chr2	37665500	37666500	0.26208414443905603
chr2	37665600	37666600	-0.11029987576023846
chr2	37665700	37666700	-0.5811412163550076
chr2	37665800	37666800	-0.3471291783391418
chr2	37665900	37666900	-0.5380472898955264
chr2	37666000	37667000	-0.12639796262417277
chr2	37666100	37667100	-0.5505012311704975
chr2	37666200	37667200	-0.3874034662183362
chr2	37666300	37667300	0.1183333022069871
chr2	37666400	37667400	0.3104619874448221
chr2	37666500	37667500	0.9044669336432478
chr2	37666600	37667600	1.5428348430349759
chr2	37666700	37667700	1.3250938224319213
chr2	37666800	37667800	1.5489543447544427
chr2	37666900	37667900	2.0657797604189483
chr2	37667000	37668000	1.6666896959081463
chr2	37667100	37668100	1.7499248932105091
chr2	37667200	37668200	1.6715605771939208
chr2	37667300	37668300	0.7213001713829544
chr2	37667400	37668400	-0.014632488794074812
chr2	37667500	37668500	-0.8421796973505524
chr2	37667600	37668600	-1.2800176580994802
chr2	37667700	37668700	-0.6101905132387855
chr2	37667800	37668800	-0.2060780222216468
chr2	37667900	37668900	-0.3843414212961879
chr2	37668000	37669000	-0.06252769203781806
chr2	37668100	37669100	0.07007727469336636
chr2	37668200	37669200	-0.4391079909245514
chr2	37669300	37670300	-0.5408448642710779
chr2	37669400	37670400	-0.6436618266606735
chr2	37669500	37670500	0.1627542608157189
chr2	37669600	37670600	0.010314474775909006
chr2	37669700	37670700	-0.22850163306748997
chr2	37669800	37670800	0.6858312719863577
chr2	37669900	37670900	0.5666194576090721
chr2	37670000	37671000	0.7294966438968781
chr2	37670100	37671100	1.5500460349924825
chr2	37670200	37671200	1.4511813104376292
chr2	37670300	37671300	1.9837544338568083
chr2	37671000	37672000	-1.2326601309965521
chr2	37671100	37672100	-0.313470346054831
chr2	37671200	37672200	0.7101254157547446
chr2	37671300	37672300	0.7388942881662987
chr2	37671400	37672400	0.6752161211480661
chr2	37671500	37672500	0.6092695609153085
chr2	37671600	37672600	0.6537989035349849
chr2	37671700	37672700	1.3780013179289343
chr2	37671800	37672800	1.5929779611910486
chr2	37672500	37673500	-0.5395927387380984
chr2	37672600	37673600	-0.3893864317466316
chr2	37672700	37673700	-0.6178412197891621
chr2	37673900	37674900	-0.2515470071505935
chr2	37674000	37675000	-0.44555576973219513
chr2	37674100	37675100	-0.7050744849193279
chr2	37674200	37675200	-1.1633557147760474
chr2	37674300	37675300	-1.6031036373362046
chr2	37674400	37675400	-1.3911600007365463
chr2	37674500	37675500	-1.235466109326404
chr2	37674600	37675600	-1.6218425017240548
chr2	37674700	37675700	-2.036049917047286
chr2	37674800	37675800	-1.9977013450284973
chr2	37675400	37676400	-0.08266330404089914
chr2	37675500	37676500	-0.07639190617536769
chr2	37675600	37676600	-0.022852655957916683
chr2	37675700	37676700	-0.2899574184711908
chr2	37675800	37676800	-0.4413466774943737
chr2	37675900	37676900	0.5451558816495531
chr2	37676000	37677000	0.7580089801003586
chr2	37676100	37677100	0.8090262608194244
chr2	37676200	37677200	0.3689105427660196
chr2	37676300	37677300	1.071700267357799
chr2	37676400	37677400	0.932173688244756
chr2	37676600	37677600	1.0087018093383082
chr2	37676700	37677700	1.0744993449141058
chr2	37676800	37677800	0.9442330272548058
chr2	37676900	37677900	0.018874337089403927
chr2	37677000	37678000	0.32815725170840704
chr2	37677100	37678100	0.1509764116543945
chr2	37677200	37678200	0.2516283966209627
chr2	37677300	37678300	0.2388111309927048
chr2	37677400	37678400	-0.22554149340916746
chr2	37677500	37678500	-0.3043278094966645
chr2	37677600	37678600	0.3228600216263137
chr2	37677700	37678700	0.051378821502790564
chr2	37677800	37678800	0.8497747558272939
chr2	37677900	37678900	0.6551024489451684
chr2	37678000	37679000	0.0008037840080256543
chr2	37678100	37679100	0.1629682652464634
chr2	37678200	37679200	-0.19994937891226167
chr2	37678300	37679300	-0.3384647164202744
chr2	37678400	37679400	-0.2548677559730288
chr2	37678500	37679500	-0.4113318581289338
chr2	37678600	37679600	-1.4918896015263363
chr2	37678700	37679700	-0.6230365701038321
chr2	37678800	37679800	-1.0499747123401046
chr2	37678900	37679900	-1.1954765889602157
chr2	37679000	37680000	-0.6105552570135356
chr2	37679100	37680100	-0.5874630215591619
chr2	37679200	37680200	-0.01726802232616616
chr2	37679300	37680300	-0.12720922572516724
chr2	37679400	37680400	0.3595359925304805
chr2	37679500	37680500	0.8933929338488351
chr2	37679600	37680600	1.5477924632471116
chr2	37679700	37680700	1.1819957015109477
chr2	37679800	37680800	1.0213129335531559
chr2	37679900	37680900	1.341631368641809
chr2	37680000	37681000	1.4668101040061796
chr2	37680100	37681100	1.3554532341128809
chr2	37680200	37681200	0.7247134194599936
chr2	37680300	37681300	0.9244755350716486
chr2	37680400	37681400	1.2106187724285746
chr2	37680500	37681500	-0.050144730211061125
chr2	37680600	37681600	-0.13001419808284567
chr2	37680700	37681700	0.4026130151310297
chr2	37680800	37681800	0.3241608028406082
chr2	37680900	37681900	0.3507298842226237
chr2	37681000	37682000	0.4213251487364782
chr2	37681100	37682100	0.34942360774167125
chr2	37681200	37682200	0.7311544329016739
chr2	37681300	37682300	0.7611434986846258
chr2	37681400	37682400	0.2601840749979534
chr2	37681500	37682500	0.6224085747816834
chr2	37681600	37682600	0.3922573374908674
chr2	37681700	37682700	-0.21171204533807472
chr2	37681800	37682800	0.2286012873652493
chr2	37681900	37682900	0.7418188328361803
chr2	37682000	37683000	0.783786148438876
chr2	37682100	37683100	0.658446474250371
chr2	37682200	37683200	1.0359813318275028
chr2	37682300	37683300	1.1221500318250817
chr2	37682400	37683400	1.1269051133264087
chr2	37682500	37683500	0.9785555060404156
chr2	37682600	37683600	1.1088995830532071
chr2	37682700	37683700	1.2981895561847772
chr2	37682800	37683800	0.9849034878974204
chr2	37682900	37683900	0.3246842756562496
chr2	37683000	37684000	0.36064960390415784
chr2	37683100	37684100	-0.14291004271013286
chr2	37683200	37684200	-0.8754997565174354
chr2	37683300	37684300	-1.2314415057647188
chr2	37683400	37684400	-0.9401801006995172
chr2	37683500	37684500	-0.40812615338052655
chr2	37683600	37684600	-0.11474983704691767
chr2	37683700	37684700	-0.5419206098297039
chr2	37683800	37684800	-0.9582222870498038
chr2	37683900	37684900	-0.6677533560753004
chr2	37684000	37685000	-0.7775639516202394
chr2	37684100	37685100	-0.30467501804210384
chr2	37684200	37685200	-0.1112116433368742
chr2	37684300	37685300	-0.15504612266881565
chr2	37684400	37685400	-0.4291114652853155
chr2	37684500	37685500	-0.44169373774468196
chr2	37684600	37685600	-0.9925297168055556
chr2	37684700	37685700	-0.8302760795037322
chr2	37684800	37685800	-1.2563367736046638
chr2	37684900	37685900	-1.6551659049281369
chr2	37685000	37686000	-2.0503073067746147
chr2	37685100	37686100	-1.6686113783718304
chr2	37685200	37686200	-1.4138894109147642
chr2	37685300	37686300	-0.6952896827313606
chr2	37685400	37686400	-0.8100486964355296
chr2	37685500	37686500	-0.8561846980305869
chr2	37685600	37686600	-0.7000621627080174
chr2	37685700	37686700	-0.5765627751473416
chr2	37685800	37686800	-0.11519529809932272
chr2	37685900	37686900	0.2623369344517386
chr2	37686000	37687000	0.15233580554445292
chr2	37686100	37687100	0.014501632372625294
chr2	37686200	37687200	-0.6036721012393881
chr2	37686300	37687300	-1.9274809557959944
chr2	37686400	37687400	-2.261730921212078
chr2	37686500	37687500	-3.0420339868938777
chr2	37686600	37687600	-2.7660590106685485
chr2	37686700	37687700	-2.8729641669570647
chr2	37686800	37687800	-1.8502710774188216
chr2	37686900	37687900	-1.3976696582150303
chr2	37687000	37688000	-1.2180604969906035
chr2	37687100	37688100	-1.3796894401647806
chr2	37687200	37688200	-0.7335335262081658
chr2	37687300	37688300	-0.15639183542632187
chr2	37687400	37688400	0.44496080509872793
chr2	37687500	37688500	0.9312958100109442
chr2	37687600	37688600	0.6779941891010239
chr2	37687700	37688700	1.288155669747177
chr2	37687800	37688800	0.7631910655880676
chr2	37687900	37688900	0.4607496780009901
chr2	37688000	37689000	0.3225308224947763
chr2	37688100	37689100	0.17238147455336822
chr2	37688200	37689200	0.07856172208830163
chr2	37688300	37689300	0.22612427332062346
chr2	37688400	37689400	1.1449570418185953
chr2	37688500	37689500	0.6477180351522206
chr2	37688600	37689600	0.6594355305623821
chr2	37688700	37689700	-0.4487160944315178
chr2	37688800	37689800	-0.5194583670301716
chr2	37688900	37689900	-0.8020155375043801
chr2	37689000	37690000	-0.5200093773026828
chr2	37689100	37690100	-0.3966161581555612
chr2	37689200	37690200	-0.4069878560308696
chr2	37689300	37690300	-0.7293611864542864
chr2	37689400	37690400	-2.580944623231088
chr2	37689500	37690500	-1.8641837311638016
chr2	37689600	37690600	-1.6909606833497988
chr2	37689700	37690700	-1.1700262315377292
chr2	37689800	37690800	-1.6796004476273378
chr2	37689900	37690900	-2.1849448830491665
chr2	37690000	37691000	-3.0505295422681074
chr2	37690100	37691100	-2.6702277506900507
chr2	37690200	37691200	-3.2265921380301164
chr2	37690300	37691300	-3.479767228125106
chr2	37690400	37691400	-3.828719567865653
chr2	37690500	37691500	-3.890603384686991
chr2	37691600	37692600	-1.867980238631508
chr2	37691700	37692700	-1.9308693326764883
chr2	37691800	37692800	-1.7158104437742692
chr2	37691900	37692900	-1.962342682664872
chr2	37692500	37693500	-0.5533656060213435
chr2	37692600	37693600	0.3485315947749956
chr2	37692700	37693700	-0.8282989415947571
chr2	37692800	37693800	-0.6569552815737523
chr2	37692900	37693900	-1.2708566904889222
chr2	37693000	37694000	-1.6619447319132012
chr2	37693100	37694100	-1.5887185227223544
chr2	37693200	37694200	-1.4577982032709509
chr2	37693300	37694300	-0.8036912407915275
chr2	37693400	37694400	-1.4468425412873387
chr2	37693500	37694500	-0.8900028410189793
chr2	37694700	37695700	0.6830222725000792
chr2	37694800	37695800	0.7996478320181368
chr2	37694900	37695900	0.5217392420761645
chr2	37695000	37696000	0.8261079601664125
chr2	37695100	37696100	0.9551779100852612
chr2	37695200	37696200	0.7246326509639796
chr2	37695300	37696300	0.9435234595005704
chr2	37695400	37696400	0.515784132106739
chr2	37695500	37696500	0.7219185965488737
chr2	37695600	37696600	1.0342764407841727
chr2	37695700	37696700	0.3676406628629112
chr2	37696300	37697300	0.07614595510000342
chr2	37696400	37697400	-0.034467580621391984
chr2	37696500	37697500	0.3221491039410121
chr2	37696600	37697600	0.3769962676189727
chr2	37696700	37697700	-0.011430886099509385
chr2	37696800	37697800	-0.3546317275508751
chr2	37696900	37697900	-0.6174417492872176
chr2	37697000	37698000	-0.151243998753004
chr2	37698100	37699100	-1.1745457347078427
chr2	37698200	37699200	-0.7732321049010117
chr2	37698300	37699300	-0.5834815577158415
chr2	37698400	37699400	-0.13629262535832176
chr2	37698500	37699500	-0.4840241301780946
chr2	37698600	37699600	-0.838439820041157
chr2	37698700	37699700	-0.9010746193932488
chr2	37698800	37699800	-1.0979533247527222
chr2	37698900	37699900	-0.9023776079855296
chr2	37699000	37700000	-0.18354200132498946
chr2	37699100	37700100	0.3849278942178049
chr2	37699200	37700200	-0.09898545006796733
chr2	37699300	37700300	0.2276025908951164
chr2	37699400	37700400	-0.4600894095053544
chr2	37699500	37700500	-0.015680493573932155
chr2	37699600	37700600	0.08633105969570351
chr2	37699700	37700700	-0.3616410723370344
chr2	37699800	37700800	-0.1659747208405747
chr2	37699900	37700900	-0.321086842380661
chr2	37700000	37701000	-0.589650491961392
chr2	37700100	37701100	-0.9062089187256296
chr2	37700200	37701200	-0.5726496050297301
chr2	37700300	37701300	-0.9938918817504816
chr2	37700400	37701400	-1.2104087555087784
chr2	37700500	37701500	-1.2354359539336408
chr2	37700600	37701600	-1.3833553779988306
chr2	37700700	37701700	-0.8582156049329729
chr2	37700800	37701800	-1.3236562844853628
chr2	37700900	37701900	-1.1688454988729076
chr2	37701000	37702000	-0.6996789035073765
chr2	37701100	37702100	-0.7560654678736481
chr2	37701200	37702200	-0.9273973685226884
chr2	37701300	37702300	-0.4794623217122399
chr2	37701400	37702400	-0.5636460854015921
chr2	37701500	37702500	-0.548896929754685
chr2	37701600	37702600	-0.1450665347215375
chr2	37701700	37702700	-0.5084604670593151
chr2	37701800	37702800	-0.6069037996535533
chr2	37701900	37702900	-0.6423499282302049
chr2	37702000	37703000	-0.9324554225087391
chr2	37702100	37703100	-0.5025133195379538
chr2	37702200	37703200	-0.563241593656275
chr2	37702300	37703300	-0.5073464140157053
chr2	37702400	37703400	-0.008146007994152226
chr2	37702500	37703500	0.3411209269107762
chr2	37702600	37703600	0.4409677484285287
chr2	37702700	37703700	0.6872847180169871
chr2	37702800	37703800	1.0015256476973249
chr2	37702900	37703900	0.3697423535734669
chr2	37703000	37704000	-0.16183300231825146
chr2	37703100	37704100	-0.859103153471157
chr2	37703200	37704200	-0.8691006421864468
chr2	37703300	37704300	-0.9355797975577852
chr2	37703400	37704400	-1.27388390860195
chr2	37703500	37704500	-1.5805978300562802
chr2	37703600	37704600	-1.4797695506738056
chr2	37703700	37704700	-2.0123182750800708
chr2	37703800	37704800	-2.137185205232827
chr2	37703900	37704900	-1.6605368118825738
chr2	37704000	37705000	-0.8948749591081266
chr2	37704100	37705100	-0.7997313555542428
chr2	37704200	37705200	-1.4755391148515642
chr2	37704300	37705300	-2.0334403128620906
chr2	37704400	37705400	-1.8445467278255865
chr2	37704500	37705500	-1.6053158733938084
chr2	37704600	37705600	-1.8408313906262888
chr2	37704700	37705700	-1.0593175740571088
chr2	37704800	37705800	-0.9610185609790708
chr2	37704900	37705900	-1.0564797946972957
chr2	37705000	37706000	-1.1071186313949521
chr2	37705100	37706100	-0.8221243740359925
chr2	37705200	37706200	-0.2480680354105367
chr2	37705300	37706300	-0.3921574147419837
chr2	37705400	37706400	-0.19620419971517208
chr2	37705500	37706500	0.0734508281037355
chr2	37705600	37706600	-0.14615146649904387
chr2	37705700	37706700	-0.3899232578296217
chr2	37705800	37706800	-0.4891943949313068
chr2	37705900	37706900	-0.2455067173112527
chr2	37706000	37707000	-0.40527087563189995
chr2	37706100	37707100	-0.21234116333593714
chr2	37706200	37707200	-0.14293763956094468
chr2	37707400	37708400	-1.4989539089318544
chr2	37707500	37708500	-1.940627697295897
chr2	37707600	37708600	-1.8040390767422425
chr2	37707700	37708700	-1.3280187538981711
chr2	37707800	37708800	-0.4504232526126738
chr2	37707900	37708900	-0.07945301491846359
chr2	37708000	37709000	0.244218682649829
chr2	37708100	37709100	0.16328144310885034
chr2	37708200	37709200	0.4637889344251256
chr2	37708300	37709300	0.6247915903582496
chr2	37708400	37709400	0.3678134294617568
chr2	37708500	37709500	0.9114615012734438
chr2	37708600	37709600	0.2071812964201355
chr2	37708700	37709700	-0.3147298416117902
chr2	37708800	37709800	-1.5833181070082298
chr2	37708900	37709900	-2.037272160745584
chr2	37709000	37710000	-3.1385886452684275
chr2	37709100	37710100	-2.9859213863228917
chr2	37709200	37710200	-2.9481441345842248
chr2	37709300	37710300	-3.0524234087239743
chr2	37709400	37710400	-2.456912975019688
chr2	37709500	37710500	-2.5728161658841406
chr2	37709600	37710600	-1.726932570883128
chr2	37709700	37710700	-1.2973693762651368
chr2	37709800	37710800	-0.7117233643153742
chr2	37709900	37710900	-1.090488390010979
chr2	37710000	37711000	-0.1463603359445706
chr2	37710100	37711100	-0.9602142010430734
chr2	37710200	37711200	-1.4316797189747674
chr2	37710300	37711300	-1.918758539029054
chr2	37710400	37711400	-1.8457121229532032
chr2	37710500	37711500	-2.043319692319183
chr2	37710600	37711600	-2.4381236307050296
chr2	37710700	37711700	-2.6685518944432385
chr2	37710800	37711800	-3.1003799968951498
chr2	37710900	37711900	-2.8506023713769575
chr2	37711000	37712000	-2.464578592996429
chr2	37711100	37712100	-1.4718050473463868
chr2	37711200	37712200	-1.0738421380952559
chr2	37711300	37712300	-1.08440880146486
chr2	37711400	37712400	-1.080380877638068
chr2	37711500	37712500	-1.0402377459650574
chr2	37712500	37713500	-1.5146471705663689
chr2	37712600	37713600	-1.545415542574868
chr2	37712700	37713700	-2.2569912252091617
chr2	37712800	37713800	-2.8706311709175267
chr2	37712900	37713900	-2.629419488096149
chr2	37713000	37714000	-3.2301155150808505
chr2	37713100	37714100	-2.9797634519591947
chr2	37713200	37714200	-2.7263767745009697
chr2	37713300	37714300	-2.4589940039762395
chr2	37713400	37714400	-2.4806105111931323
chr2	37713500	37714500	-1.746291972718908
chr2	37713600	37714600	-2.122518089221336
chr2	37713700	37714700	-1.1692329475754362
chr2	37713800	37714800	-1.2117200794592031
chr2	37714800	37715800	-0.36268099883302063
chr2	37714900	37715900	-0.7861283609736501
chr2	37715000	37716000	-1.4261685912158324
chr2	37715100	37716100	-1.2156790094861374
chr2	37715200	37716200	-0.8945246221895109
chr2	37715300	37716300	-1.5096882374805425
chr2	37715400	37716400	-1.8754498206727368
chr2	37715500	37716500	-2.221396317375708
chr2	37715600	37716600	-1.5201424972067148
chr2	37715700	37716700	-1.3487587053335086
chr2	37715800	37716800	-1.740221403045774
chr2	37715900	37716900	-1.8282377848029725
chr2	37716000	37717000	-1.2653271218162874
chr2	37716100	37717100	-1.8977249222794503
chr2	37716200	37717200	-2.5655068364655524
chr2	37716300	37717300	-2.3225024177693
chr2	37716400	37717400	-1.8981308534466248
chr2	37716500	37717500	-1.8716638842706608
chr2	37716600	37717600	-2.455607197659744
chr2	37716700	37717700	-2.707972042619016
chr2	37716800	37717800	-2.560481815700139
chr2	37716900	37717900	-2.872123889378416
chr2	37717000	37718000	-4.007155522780305
chr2	37717100	37718100	-3.519642307078694
chr2	37717200	37718200	-3.2849226982677204
chr2	37717300	37718300	-3.502174905717935
chr2	37717400	37718400	-4.204800340617655
chr2	37717500	37718500	-4.424744508325749
chr2	37717600	37718600	-4.290440753353523
chr2	37717700	37718700	-4.102724828289428
chr2	37717800	37718800	-3.8861307784693992
chr2	37717900	37718900	-3.819856955288636
chr2	37718000	37719000	-2.8983639663118117
chr2	37718100	37719100	-3.5115799915414447
chr2	37718200	37719200	-3.2880473044926344
chr2	37718300	37719300	-3.159212812492875
chr2	37718400	37719400	-2.4531074533599977
chr2	37718500	37719500	-2.849376104307302
chr2	37718600	37719600	-2.855319709751794
chr2	37718700	37719700	-2.8795910078709066
chr2	37718800	37719800	-3.140207851620648
chr2	37718900	37719900	-2.5359564801105217
chr2	37719000	37720000	-3.1363312392181686
chr2	37719100	37720100	-2.3644902837515085
chr2	37719200	37720200	-1.954545216914621
chr2	37719300	37720300	-1.4453347052591154
chr2	37719400	37720400	-1.6638778911991363
chr2	37719500	37720500	-1.0863011138522882
chr2	37719600	37720600	-0.8595282929350961
chr2	37719700	37720700	-0.7768096134547138
chr2	37719800	37720800	-0.3408066224064058
chr2	37719900	37720900	-0.2554646517187214
chr2	37720000	37721000	0.7014009379504815
chr2	37720100	37721100	0.6339743100678816
chr2	37720200	37721200	0.014025431998071831
chr2	37720800	37721800	-2.5842654258577813
chr2	37720900	37721900	-2.281478772758727
chr2	37721000	37722000	-2.6666816849765818
chr2	37721100	37722100	-2.1669664633566432
chr2	37721200	37722200	-2.4172224298421177
chr2	37721300	37722300	-2.1924899671558906
chr2	37721400	37722400	-1.7068457759974405
chr2	37721500	37722500	-1.3340298222811064
chr2	37721600	37722600	-1.958799931647228
chr2	37721700	37722700	-1.2926773697527545
chr2	37721800	37722800	-0.7759208391733796
chr2	37721900	37722900	-1.6193391420338707
chr2	37722000	37723000	-1.2360533110029173
chr2	37722100	37723100	-1.8651255663023167
chr2	37722200	37723200	-1.4889584976021089
chr2	37722300	37723300	-1.5446935543401816
chr2	37722400	37723400	-2.3213851250894515
chr2	37722500	37723500	-2.9657483414261563
chr2	37722600	37723600	-2.7963060015860184
chr2	37722700	37723700	-2.191956038024744
chr2	37722800	37723800	-2.3931649307019884
chr2	37722900	37723900	-2.9192542036522253
chr2	37723000	37724000	-3.235987999115162
chr2	37723100	37724100	-3.186752691693308
chr2	37723200	37724200	-2.7897392937359
chr2	37723300	37724300	-3.2657194718624427
chr2	37723400	37724400	-3.4464252955198966
chr2	37723500	37724500	-3.0707859762943137
chr2	37723600	37724600	-2.597124446952393
chr2	37723700	37724700	-3.7933015879802316
chr2	37723800	37724800	-4.4290262539953735
chr2	37723900	37724900	-3.985215212533306
chr2	37724000	37725000	-4.202328518692608
chr2	37724100	37725100	-5.180793781788712
chr2	37724200	37725200	-6.050051317999686
chr2	37724300	37725300	-6.033707332723575
chr2	37724400	37725400	-6.633021982456166
chr2	37724500	37725500	-6.796783213540149
chr2	37724600	37725600	-7.131584002709912
chr2	37724700	37725700	-6.903476273990152
chr2	37724800	37725800	-6.68390374776391
chr2	37724900	37725900	-6.095384763407352
chr2	37725000	37726000	-6.281096722326334
chr2	37725100	37726100	-5.787092733729062
chr2	37725200	37726200	-5.806397388097838
chr2	37725300	37726300	-5.74976891665454
chr2	37725400	37726400	-4.762703629757964
chr2	37725500	37726500	-4.829672687183208
chr2	37725600	37726600	-6.079379689572702
chr2	37725700	37726700	-6.8336899979
chr2	37725800	37726800	-6.480503874636072
chr2	37725900	37726900	-6.347340723522217
chr2	37726000	37727000	-5.785330061280751
chr2	37726100	37727100	-5.140962936249121
chr2	37726200	37727200	-4.831420356482195
chr2	37726300	37727300	-4.983825698555172
chr2	37726400	37727400	-5.66555022528829
chr2	37726500	37727500	-5.123045672616642
chr2	37726600	37727600	-4.8617389655674765
chr2	37726700	37727700	-3.812089002937417
chr2	37726800	37727800	-3.70793434280092
chr2	37726900	37727900	-3.8870222328530164
chr2	37727000	37728000	-3.6508526541854223
chr2	37727100	37728100	-3.9979562640138178
chr2	37727200	37728200	-4.4344877263164335
chr2	37727300	37728300	-4.057281388991167
chr2	37727400	37728400	-3.676253961504095
chr2	37727500	37728500	-4.216773377299154
chr2	37727600	37728600	-4.003684907115396
chr2	37727700	37728700	-4.35891229286629
chr2	37727800	37728800	-4.285172057275637
chr2	37727900	37728900	-4.3776656445686335
chr2	37728000	37729000	-4.488921377118571
chr2	37728100	37729100	-3.9799818312265134
chr2	37729300	37730300	-0.7598617966377142
chr2	37729400	37730400	-1.7222558351295951
chr2	37729500	37730500	-1.278853313076508
chr2	37729600	37730600	-1.6219836565293697
chr2	37729700	37730700	-1.5219907238437635
chr2	37729800	37730800	-1.4371474488261942
chr2	37729900	37730900	-2.304197284981921
chr2	37730000	37731000	-1.7504553907949807
chr2	37730100	37731100	-2.0921975113747298
chr2	37730200	37731200	-1.6389400583061664
chr2	37730300	37731300	-1.2245586298550195
chr2	37730400	37731400	-0.9722316319432864
chr2	37730500	37731500	-1.2216861487867436
chr2	37730600	37731600	-0.8055065313925031
chr2	37730700	37731700	-1.0323482086622102
chr2	37730800	37731800	-1.0370492782702363
chr2	37730900	37731900	-0.6429528327912362
chr2	37731000	37732000	-0.9315112882218695
chr2	37731100	37732100	-1.2845742825680069
chr2	37731200	37732200	-1.89545162223508
chr2	37731300	37732300	-2.3173784004635083
chr2	37731400	37732400	-2.287379793787115
chr2	37731500	37732500	-2.532850216069357
chr2	37731600	37732600	-2.788401466444744
chr2	37731700	37732700	-2.6138585577917635
chr2	37731800	37732800	-2.8033400747193835
chr2	37731900	37732900	-2.8519169395807187
chr2	37732000	37733000	-2.3896485441201527
chr2	37732100	37733100	-2.22451816987922
chr2	37732200	37733200	-1.9421874230003024
chr2	37732300	37733300	-2.105986223190255
chr2	37732400	37733400	-1.9974500347267279
chr2	37732500	37733500	-2.0339854577586967
chr2	37732600	37733600	-1.6639610945307048
chr2	37733600	37734600	-3.0746287046692427
chr2	37733700	37734700	-2.9779350792782133
chr2	37733800	37734800	-3.329228902167189
chr2	37733900	37734900	-2.9719959748730487
chr2	37734000	37735000	-2.8381886687345257
chr2	37734100	37735100	-3.4215249469990665
chr2	37734200	37735200	-2.9745372192226363
chr2	37734300	37735300	-2.344764551458995
chr2	37734400	37735400	-3.259572627123013
chr2	37734500	37735500	-3.039062308059912
chr2	37734600	37735600	-2.5640327130500133
chr2	37734700	37735700	-2.7819570293171125
chr2	37734800	37735800	-1.8896894536376083
chr2	37734900	37735900	-1.7020772469931886
chr2	37735000	37736000	-1.4349121091117896
chr2	37735100	37736100	-0.7542001034027073
chr2	37735200	37736200	-1.4236718410593994
chr2	37735300	37736300	-1.7779996461942773
chr2	37735400	37736400	-0.8706479561613465
chr2	37735500	37736500	-0.9970520423413632
chr2	37735600	37736600	-0.6184229019949578
chr2	37735700	37736700	-0.7131911828127454
chr2	37735800	37736800	-0.8461373784552289
chr2	37735900	37736900	-1.1806971692398327
chr2	37736000	37737000	-1.5536637874063195
chr2	37736100	37737100	-1.593320245717564
chr2	37736200	37737200	-1.2340779681971568
chr2	37736300	37737300	-1.8877218909249118
chr2	37736400	37737400	-2.490870305092329
chr2	37736500	37737500	-2.2381281743103494
chr2	37736600	37737600	-2.5435665090050184
chr2	37736700	37737700	-2.0144988086322417
chr2	37736800	37737800	-2.1905429251562922
chr2	37736900	37737900	-1.6780201868303957
chr2	37737000	37738000	-1.5408068515915117
chr2	37737100	37738100	-1.872239600219037
chr2	37737200	37738200	-1.6631483005160907
chr2	37737300	37738300	-0.5567395311932966
chr2	37737400	37738400	0.2625894757583934
chr2	37737500	37738500	-0.02300346907309425
chr2	37737600	37738600	-0.5010925230042068
chr2	37737700	37738700	-0.5170284567042914
chr2	37737800	37738800	-0.5541395374809807
chr2	37737900	37738900	-1.6468912863674376
chr2	37738000	37739000	-1.5110492522712993
chr2	37738100	37739100	-1.3534479762111336
chr2	37738200	37739200	-1.4617934660852594
chr2	37738300	37739300	-1.7787258102559882
chr2	37738400	37739400	-1.9661886989554629
chr2	37738500	37739500	-1.9669061749136765
chr2	37738600	37739600	-1.7429633358516243
chr2	37738700	37739700	-2.022460264483656
chr2	37738800	37739800	-2.29550252023707
chr2	37738900	37739900	-2.4985012487013787
chr2	37739000	37740000	-3.13645959115898
chr2	37739100	37740100	-3.023527193367628
chr2	37739200	37740200	-2.535041473086863
chr2	37739300	37740300	-2.391375586976352
chr2	37739400	37740400	-1.8352613790861267
chr2	37739500	37740500	-1.7330236114366404
chr2	37739600	37740600	-1.917146878597639
chr2	37739700	37740700	-1.4898751751943238
chr2	37739800	37740800	-1.6083647038562563
chr2	37739900	37740900	-0.9228346561951144
chr2	37740000	37741000	-0.24295175597593097
chr2	37740100	37741100	-0.4440107676084616
chr2	37740200	37741200	-0.738736940075686
chr2	37740300	37741300	-0.20629534988863532
chr2	37740400	37741400	-1.2235456077405802
chr2	37740500	37741500	-1.4946105746313276
chr2	37740600	37741600	-1.0907317604344764
chr2	37740700	37741700	-2.044298099572384
chr2	37740800	37741800	-1.6655083641655004
chr2	37740900	37741900	-1.3508221666654208
chr2	37741000	37742000	-1.3585840007129573
chr2	37741100	37742100	-1.9208327082227263
chr2	37741200	37742200	-2.6134623480877752
chr2	37741300	37742300	-2.9759906722227574
chr2	37741400	37742400	-2.565906734179056
chr2	37741500	37742500	-2.37028439663959
chr2	37741600	37742600	-2.5376379969685643
chr2	37741700	37742700	-2.4319071147701776
chr2	37741800	37742800	-2.4191741969398626
chr2	37741900	37742900	-2.684986466444341
chr2	37742000	37743000	-2.781147285711805
chr2	37742100	37743100	-1.7207915965985268
chr2	37742200	37743200	-1.4969384899778504
chr2	37742300	37743300	-1.4968802159840144
chr2	37742400	37743400	-1.7946396153840434
chr2	37742500	37743500	-1.5688845393947408
chr2	37742600	37743600	-1.1850561695992503
chr2	37742700	37743700	-0.8098608853195751
chr2	37742800	37743800	-1.1075011876598873
chr2	37742900	37743900	-1.2919602650279038
chr2	37743000	37744000	-1.9926186691168837
chr2	37743100	37744100	-2.509950148486188
chr2	37743200	37744200	-1.8806526551118783
chr2	37743300	37744300	-1.862585852066569
chr2	37743400	37744400	-1.0478297158834966
chr2	37743500	37744500	-0.7247746602207583
chr2	37743600	37744600	-0.6576702758456845
chr2	37743700	37744700	-0.4386871502038632
chr2	37743800	37744800	-0.3074927085422367
chr2	37743900	37744900	0.6710997090085169
chr2	37744000	37745000	1.4430984725841982
chr2	37744100	37745100	2.3116080153427454
chr2	37744200	37745200	1.9559930395403424
chr2	37744300	37745300	2.239860207304294
chr2	37744400	37745400	1.514950587768723
chr2	37744500	37745500	1.09469489257325
chr2	37744600	37745600	0.09061022379013534
chr2	37744700	37745700	-0.5084594164363917
chr2	37744800	37745800	-0.5257893947969087
chr2	37744900	37745900	-2.0108247084026383
chr2	37745000	37746000	-2.425759346760621
chr2	37745100	37746100	-3.1097865015167394
chr2	37745200	37746200	-3.1801809758400585
chr2	37745300	37746300	-4.186044719291553
chr2	37745400	37746400	-3.9862710267487538
chr2	37745500	37746500	-4.378982761596623
chr2	37745600	37746600	-4.010631968873656
chr2	37745700	37746700	-3.646290703849588
chr2	37745800	37746800	-3.799203998402741
chr2	37745900	37746900	-3.0366014605476392
chr2	37747000	37748000	-2.513465912156679
chr2	37747100	37748100	-2.58296136201692
chr2	37747200	37748200	-3.082058672499174
chr2	37747300	37748300	-3.0949322950380496
chr2	37747400	37748400	-2.6364704979770246
chr2	37747500	37748500	-2.865713014976166
chr2	37747600	37748600	-2.4957519217829884
chr2	37747700	37748700	-3.013302712450428
chr2	37747800	37748800	-2.838482064216293
chr2	37747900	37748900	-3.3799661090999247
chr2	37748000	37749000	-3.127887636821893
chr2	37748100	37749100	-3.0496692020693237
chr2	37748200	37749200	-2.6963077618193787
chr2	37748300	37749300	-2.2810885873718565
chr2	37748400	37749400	-2.5193927224246413
chr2	37748500	37749500	-2.791471439058876
chr2	37748600	37749600	-3.5781703100165405
chr2	37748700	37749700	-3.692105182569884
chr2	37748800	37749800	-3.7011039730830735
chr2	37748900	37749900	-3.165779365214833
chr2	37749000	37750000	-3.0429659778464653
chr2	37749100	37750100	-3.297555580041493
chr2	37750200	37751200	-2.470681151538449
chr2	37750300	37751300	-2.8505195347352643
chr2	37750400	37751400	-2.5295929265431405
chr2	37750500	37751500	-2.192991558511955
chr2	37750600	37751600	-2.42889742352204
chr2	37750700	37751700	-2.2454399491016765
chr2	37750800	37751800	-2.067734999661646
chr2	37750900	37751900	-1.9773469437728315
chr2	37751000	37752000	-1.5601572985091803
chr2	37751100	37752100	-1.6178169379986789
chr2	37751200	37752200	-2.363831550872691
chr2	37751300	37752300	-2.198098389452265
chr2	37751400	37752400	-2.4012173304471838
chr2	37751500	37752500	-2.711985569820841
chr2	37751600	37752600	-1.8141933541271096
chr2	37751700	37752700	-1.7211131588036799
chr2	37751800	37752800	-1.7215001985374605
chr2	37751900	37752900	-1.8502973851983249
chr2	37752000	37753000	-2.3711551602455936
chr2	37752100	37753100	-1.7420546590304489
chr2	37752200	37753200	-1.5183214052830205
chr2	37752300	37753300	-1.2169713416156365
chr2	37752400	37753400	-1.874303334292814
chr2	37752500	37753500	-1.7011125042381956
chr2	37752600	37753600	-1.9887568813618104
chr2	37752700	37753700	-1.8444938843086889
chr2	37752800	37753800	-2.423480848058807
chr2	37752900	37753900	-1.9294619386044265
chr2	37753000	37754000	-1.8248137591864244
chr2	37753100	37754100	-1.8445553061299904
chr2	37753200	37754200	-2.142394657906834
chr2	37753300	37754300	-2.900189861532977
chr2	37753400	37754400	-2.4156444269709905
chr2	37753500	37754500	-2.7262519736087434
chr2	37753600	37754600	-2.5576626335374604
chr2	37753700	37754700	-2.7396637686416483
chr2	37753800	37754800	-2.5493269866406427
chr2	37753900	37754900	-3.2333136124988164
chr2	37754000	37755000	-3.4722647115264706
chr2	37754100	37755100	-3.37334307788058
chr2	37754200	37755200	-3.1255433841905087
chr2	37754300	37755300	-2.6027745501111865
chr2	37754400	37755400	-2.559691208899441
chr2	37754500	37755500	-2.365724221406338
chr2	37754600	37755600	-2.505665810883434
chr2	37754700	37755700	-2.286888991929642
chr2	37754800	37755800	-2.15225500520502
chr2	37754900	37755900	-1.3129394346479375
chr2	37755000	37756000	-1.4683229687204873
chr2	37755100	37756100	-2.0921273287686213
chr2	37755200	37756200	-1.9189108885529147
chr2	37755300	37756300	-2.8633209811340685
chr2	37755400	37756400	-2.232065379904681
chr2	37755500	37756500	-2.9042359575025247
chr2	37755600	37756600	-2.6162005673879616
chr2	37755700	37756700	-2.2564730690118906
chr2	37755800	37756800	-2.493917004179416
chr2	37755900	37756900	-2.6019126642373185
chr2	37756000	37757000	-2.5974680291217256
chr2	37756100	37757100	-2.2833268520299423
chr2	37756200	37757200	-2.1206286529131426
chr2	37756300	37757300	-1.7480924799070885
chr2	37756400	37757400	-1.7997189993944864
chr2	37756500	37757500	-1.3597093749408895
chr2	37756600	37757600	-2.6530990336933096
chr2	37756700	37757700	-2.9003316454981407
chr2	37756800	37757800	-3.1691771499971604
chr2	37756900	37757900	-3.1113515137854737
chr2	37757000	37758000	-2.501050776737565
chr2	37757100	37758100	-2.7519823263969103
chr2	37757200	37758200	-2.8793035123117696
chr2	37757300	37758300	-2.6439953251614443
chr2	37757400	37758400	-2.5654064716077407
chr2	37757500	37758500	-2.9262778753215213
chr2	37757600	37758600	-1.8175623097636149
chr2	37757700	37758700	-2.449508719319458
chr2	37757800	37758800	-1.4111306484659818
chr2	37757900	37758900	-1.1968177786581535
chr2	37758000	37759000	-1.9273833992772291
chr2	37758100	37759100	-1.8868233031968848
chr2	37758200	37759200	-2.107757187705788
chr2	37758300	37759300	-2.4781809161194963
chr2	37758400	37759400	-2.778389539913265
chr2	37758500	37759500	-2.885365129510906
chr2	37758600	37759600	-2.6927497319924885
chr2	37758700	37759700	-2.7054950844036307
chr2	37758800	37759800	-3.580189544904348
chr2	37758900	37759900	-3.8023038740194126
chr2	37759000	37760000	-4.8209750384846455
chr2	37759100	37760100	-4.9271520725074085
chr2	37759200	37760200	-5.092272298389073
chr2	37759300	37760300	-5.232480489065454
chr2	37759400	37760400	-4.931387424646237
chr2	37759500	37760500	-4.291633790248942
chr2	37759600	37760600	-4.530100716749397
chr2	37759700	37760700	-4.0414720159412925
chr2	37759800	37760800	-3.6427721254295586
chr2	37759900	37760900	-3.7533542121998935
chr2	37760000	37761000	-2.533372405613905
chr2	37761100	37762100	-1.2252199607459886
chr2	37761200	37762200	-1.1714661559613018
chr2	37761300	37762300	-1.5247061387878662
chr2	37761400	37762400	-1.4063709730024023
chr2	37761500	37762500	-1.6870747953900134
chr2	37761600	37762600	-2.6859803927138866
chr2	37761700	37762700	-3.2769093883436438
chr2	37761800	37762800	-2.695166757003177
chr2	37761900	37762900	-2.9155392987142683
chr2	37762000	37763000	-2.3111813663996106
chr2	37762100	37763100	-2.461903070948823
chr2	37762200	37763200	-2.909220906425486
chr2	37762300	37763300	-2.2365568384625325
chr2	37762400	37763400	-2.150279371063007
chr2	37762500	37763500	-2.5375358618685966
chr2	37762600	37763600	-2.7858903889612874
chr2	37762700	37763700	-2.771838188362314
chr2	37762800	37763800	-3.6044792765392737
chr2	37762900	37763900	-3.131869458085593
chr2	37763000	37764000	-2.8341643735239863
chr2	37763100	37764100	-2.861580619234264
chr2	37763200	37764200	-2.8291608146656366
chr2	37763300	37764300	-3.769013339082273
chr2	37763400	37764400	-4.1089063152848055
chr2	37763500	37764500	-3.700899309728928
chr2	37763600	37764600	-3.3252432718113174
chr2	37763700	37764700	-3.0948099073558364
chr2	37763800	37764800	-2.7076579948595296
chr2	37763900	37764900	-2.853046730770294
chr2	37764000	37765000	-2.7014584687195997
chr2	37764100	37765100	-2.2920702489144924
chr2	37764200	37765200	-2.5254516363610966
chr2	37764300	37765300	-2.3568707499223844
chr2	37764400	37765400	-1.7970297361639904
chr2	37764500	37765500	-2.2907828205424026
chr2	37764600	37765600	-1.9480827214149288
chr2	37764700	37765700	-1.8945278398562968
chr2	37764800	37765800	-1.907848939511045
chr2	37764900	37765900	-1.7398524854497208
chr2	37765000	37766000	-2.122914898024752
chr2	37765100	37766100	-2.2650503618442075
chr2	37765200	37766200	-1.4173204720581651
chr2	37765300	37766300	-1.5351513616073158
chr2	37765400	37766400	-2.0511423516298355
chr2	37765500	37766500	-1.4720900738689249
chr2	37765600	37766600	-1.9113509932191703
chr2	37765700	37766700	-2.0142475438933776
chr2	37765800	37766800	-1.7849708611061033
chr2	37765900	37766900	-1.2650562442219746
chr2	37766000	37767000	-1.2368753381862398
chr2	37766100	37767100	-0.9940728446902612
chr2	37766200	37767200	-0.6802393645337923
chr2	37766300	37767300	-0.8215935281487875
chr2	37766400	37767400	-0.43004299923364586
chr2	37766500	37767500	-1.5915955764082943
chr2	37766600	37767600	-1.7026195506108817
chr2	37766700	37767700	-1.668608913816742
chr2	37766800	37767800	-2.0354252280187195
chr2	37766900	37767900	-2.154492155554163
chr2	37767000	37768000	-1.7389231954289064
chr2	37767100	37768100	-1.9357299831105181
chr2	37767200	37768200	-2.4409449259791205
chr2	37767300	37768300	-2.104816498967007
chr2	37767400	37768400	-2.4228091382685326
chr2	37767500	37768500	-1.2940869216443622
chr2	37767600	37768600	-0.9979790834609394
chr2	37767700	37768700	-1.045201302975589
chr2	37767800	37768800	-0.6660866155847371
chr2	37767900	37768900	-0.28215173988286824
chr2	37768000	37769000	-0.8431822363384263
chr2	37768100	37769100	-1.1453789010948665
chr2	37768200	37769200	-2.0765779992150586
chr2	37768300	37769300	-2.5307939532622523
chr2	37768400	37769400	-2.220317891238658
chr2	37768500	37769500	-3.133752736798445
chr2	37768600	37769600	-2.9582567413232894
chr2	37768700	37769700	-2.89722098165624
chr2	37768800	37769800	-2.9307365499374955
chr2	37768900	37769900	-3.5775368228543485
chr2	37769000	37770000	-3.7966947101185724
chr2	37769100	37770100	-3.2767108309655826
chr2	37769200	37770200	-2.6676140695731005
chr2	37769300	37770300	-2.4211145474833
chr2	37769400	37770400	-2.1725842019379367
chr2	37769500	37770500	-1.1500526113119445
chr2	37769600	37770600	-0.7642655091391911
chr2	37770700	37771700	-1.3667982033496566
chr2	37770800	37771800	-2.005619246966337
chr2	37770900	37771900	-1.8596842684225847
chr2	37771000	37772000	-2.0676520020041265
chr2	37771100	37772100	-1.7937600191063119
chr2	37771200	37772200	-1.2456851401742732
chr2	37771300	37772300	-2.0523470439949216
chr2	37771400	37772400	-1.7069556796598109
chr2	37771500	37772500	-1.7264306142148065
chr2	37771600	37772600	-1.6335112074343563
chr2	37771700	37772700	-1.1861288366839668
chr2	37771800	37772800	-1.2615518225580558
chr2	37771900	37772900	-1.63518918416889
chr2	37772000	37773000	-1.9138489522655457
chr2	37772100	37773100	-2.596707494049037
chr2	37772200	37773200	-2.013640119761788
chr2	37772300	37773300	-2.7980710451864845
chr2	37772400	37773400	-2.254495943371261
chr2	37772500	37773500	-2.112375047531162
chr2	37772600	37773600	-1.8555394043626303
chr2	37772700	37773700	-1.5091791981122404
chr2	37772800	37773800	-1.7628551662127467
chr2	37772900	37773900	-1.4290479122186042
chr2	37773000	37774000	-1.4083854747987343
chr2	37773100	37774100	-1.3806737830342215
chr2	37773200	37774200	-1.6969594795161134
chr2	37773300	37774300	-0.4226155938991563
chr2	37773400	37774400	-0.8402248736222206
chr2	37773500	37774500	-0.5013533948615646
chr2	37773600	37774600	-0.9560404280432204
chr2	37773700	37774700	-1.1979392969750235
chr2	37773800	37774800	-0.9131953261762163
chr2	37773900	37774900	-1.0461213520696235
chr2	37774000	37775000	-0.37530156093488337
chr2	37774100	37775100	-0.637173493305827
chr2	37774200	37775200	-1.0365910946110253
chr2	37774300	37775300	-1.9148642635427515
chr2	37774400	37775400	-2.2246291207122018
chr2	37774500	37775500	-2.019859539353002
chr2	37775600	37776600	-0.7112742550043033
chr2	37775700	37776700	0.06727035385249656
chr2	37775800	37776800	0.2896440462673289
chr2	37775900	37776900	-0.5714628258268329
chr2	37776000	37777000	0.34851133006522744
chr2	37776100	37777100	-0.3391867628609221
chr2	37776200	37777200	-0.024572741160510395
chr2	37776300	37777300	0.33803586709273675
chr2	37776400	37777400	0.4826513835270196
chr2	37776500	37777500	-0.2373519602428778
chr2	37776600	37777600	0.02267475865292696
chr2	37776700	37777700	-1.0063337225188267
chr2	37776800	37777800	-0.10200701516212436
chr2	37776900	37777900	-0.2968369001973113
chr2	37777000	37778000	-0.12773981207939067
chr2	37777100	37778100	-0.4826123157073631
chr2	37777200	37778200	-0.3726664356644375
chr2	37777300	37778300	-0.19808947849678726
chr2	37777400	37778400	-0.4139011765262469
chr2	37777500	37778500	0.07022527172750874
chr2	37777600	37778600	0.17814911796633318
chr2	37779400	37780400	-1.7078395926379824
chr2	37779500	37780500	-1.604149526943189
chr2	37779600	37780600	-2.289227924787524
chr2	37779700	37780700	-2.179704850836488
chr2	37779800	37780800	-2.2113120459016735
chr2	37779900	37780900	-2.191070604665754
chr2	37780000	37781000	-1.5263179905921282
chr2	37780100	37781100	-1.690637615516143
chr2	37780200	37781200	-1.6026560889918768
chr2	37780300	37781300	0.0248618873978523
chr2	37780400	37781400	-0.6354081257992825
chr2	37780500	37781500	-1.5831359846603523
chr2	37780600	37781600	-0.759906998400934
chr2	37780700	37781700	-0.5089253690655221
chr2	37780800	37781800	-1.0258819352814974
chr2	37780900	37781900	-1.0682797506381434
chr2	37781000	37782000	-1.0146429542315496
chr2	37781100	37782100	-0.6947046532212627
chr2	37781200	37782200	-0.7863363697791114
chr2	37781300	37782300	-1.7582494383922889
chr2	37781400	37782400	-1.4948773386668228
chr2	37781500	37782500	-1.2132654300207764
chr2	37781600	37782600	-2.0791296526275493
chr2	37781700	37782700	-1.9842040639623475
chr2	37781800	37782800	-1.4581580699443215
chr2	37781900	37782900	-1.7819033808896232
chr2	37782000	37783000	-1.2399928570278504
chr2	37782100	37783100	-1.859016232781268
chr2	37782200	37783200	-1.7924243031005085
chr2	37782300	37783300	-1.5769727812263308
chr2	37782400	37783400	-1.6134272295000749
chr2	37783500	37784500	0.8074881583232102
chr2	37783600	37784600	0.34727509345629953
chr2	37783700	37784700	0.26993593686994544
chr2	37783800	37784800	0.3080793470455885
chr2	37783900	37784900	0.21619472270482945
chr2	37784000	37785000	0.5453814021217444
chr2	37784100	37785100	-0.1309188498166019
chr2	37784200	37785200	-0.10675614294199844
chr2	37784300	37785300	-0.030326303859208918
chr2	37784400	37785400	-0.01905343413641374
chr2	37784500	37785500	0.22890677624934685
chr2	37784600	37785600	0.5432100909960039
chr2	37784700	37785700	0.6290977812343247
chr2	37784800	37785800	0.10314049462265636
chr2	37784900	37785900	0.17295284805047206
chr2	37785000	37786000	-0.2597419424808964
chr2	37785100	37786100	0.10582667491211292
chr2	37785200	37786200	-0.1931253974684828
chr2	37785300	37786300	-0.4687992091238244
chr2	37785400	37786400	-0.4262750196984277
chr2	37785500	37786500	-0.3312346303565173
chr2	37785600	37786600	-0.3008728569339102
chr2	37785700	37786700	-0.8455551209844535
chr2	37785800	37786800	-0.3695898996559499
chr2	37785900	37786900	-0.7487010512640326
chr2	37786000	37787000	-0.6585124752811244
chr2	37786100	37787100	-0.9940487157423288
chr2	37786200	37787200	-0.7529654561902359
chr2	37786300	37787300	-0.41265269583273134
chr2	37786400	37787400	-1.6019609754381912
chr2	37786500	37787500	-1.4926684856060608
chr2	37786600	37787600	-2.137331716357778
chr2	37786700	37787700	-1.5473998136417249
chr2	37786800	37787800	-1.8368837714137247
chr2	37786900	37787900	-1.598956452955015
chr2	37787000	37788000	-1.9298654983718957
chr2	37787100	37788100	-2.0438821950915087
chr2	37787200	37788200	-2.266415479529791
chr2	37787300	37788300	-2.475018429524744
chr2	37787400	37788400	-1.6828096050062655
chr2	37787500	37788500	-1.735181611751264
chr2	37787600	37788600	-1.3954096363929869
chr2	37787700	37788700	-1.2680107944791716
chr2	37787800	37788800	-1.0691282962849171
chr2	37787900	37788900	-0.8304219182810401
chr2	37788000	37789000	-0.5272748501724064
chr2	37788100	37789100	0.052075071282378434
chr2	37788200	37789200	0.17445480642973799
chr2	37788300	37789300	0.7465657965156735
chr2	37788400	37789400	0.6712559989383668
chr2	37788500	37789500	-0.5817535081971978
chr2	37788600	37789600	-0.13913232029288455
chr2	37788700	37789700	-0.4658966618912545
chr2	37788800	37789800	-0.8998782323927528
chr2	37788900	37789900	-1.0475166873455382
chr2	37789000	37790000	-1.3304352362956335
chr2	37789100	37790100	-1.2844836297288769
chr2	37789200	37790200	-1.3010361906441408
chr2	37789300	37790300	-2.527363536227839
chr2	37789400	37790400	-2.496359652385836
chr2	37789500	37790500	-1.4541459871088136
chr2	37789600	37790600	-1.6658719476495631
chr2	37789700	37790700	-1.8224809124977783
chr2	37789800	37790800	-1.3103380513084617
chr2	37789900	37790900	-1.624846140834232
chr2	37790000	37791000	-2.1304888045821895
chr2	37790100	37791100	-2.4164102368996128
chr2	37790200	37791200	-2.6972260692892345
chr2	37790300	37791300	-2.415903149319784
chr2	37790400	37791400	-2.340254159536578
chr2	37790500	37791500	-2.091360123833153
chr2	37790600	37791600	-2.0604429521927865
chr2	37790700	37791700	-1.5490013018859932
chr2	37790800	37791800	-2.077074571947149
chr2	37790900	37791900	-2.1056747960725475
chr2	37791000	37792000	-1.4494785949019524
chr2	37791100	37792100	-1.5632826044816028
chr2	37791200	37792200	-1.4188233485104915
chr2	37791300	37792300	-1.1689888641570985
chr2	37791400	37792400	-1.5170405279410375
chr2	37791500	37792500	-1.9276409327216395
chr2	37791600	37792600	-1.55055122780195
chr2	37791700	37792700	-1.6519392645328366
chr2	37791800	37792800	-0.8069930806402905
chr2	37791900	37792900	-0.4926467905596487
chr2	37792000	37793000	-0.26848335237833343
chr2	37792100	37793100	-0.058277762361920726
chr2	37792200	37793200	0.32300347455274153
chr2	37792300	37793300	0.16844974623468556
chr2	37792400	37793400	-0.05678521916983058
chr2	37792500	37793500	0.1517115521915868
chr2	37792600	37793600	-0.1456479433679533
chr2	37792700	37793700	-1.159353167948573
chr2	37792800	37793800	-1.6660522478190407
chr2	37792900	37793900	-2.149930131995637
chr2	37793000	37794000	-2.6787094642448577
chr2	37793100	37794100	-1.8105112647016488
chr2	37793200	37794200	-2.5091489010501564
chr2	37793300	37794300	-2.139945392592072
chr2	37793400	37794400	-1.7748486948914417
chr2	37793500	37794500	-1.4175781037494424
chr2	37793600	37794600	-1.5851262349110569
chr2	37793700	37794700	-0.3836906669849151
chr2	37793800	37794800	-0.4861970929296343
chr2	37793900	37794900	-0.3152412198280694
chr2	37794000	37795000	-0.08042398128989059
chr2	37794100	37795100	-1.2079905659632686
chr2	37794200	37795200	-0.5086782382354992
chr2	37794300	37795300	-0.7113716040787685
chr2	37794400	37795400	-0.25148755333392364
chr2	37794500	37795500	-1.0487144277045155
chr2	37794600	37795600	-1.2094333252694405
chr2	37794700	37795700	-1.382959601268551
chr2	37794800	37795800	-1.2177607466849671
chr2	37794900	37795900	-1.324256333295799
chr2	37795000	37796000	-0.8465479973321189
chr2	37795100	37796100	-0.6832370062573659
chr2	37795200	37796200	-1.2639430492921349
chr2	37795300	37796300	-1.7899064004162892
chr2	37795400	37796400	-2.2982940398513074
chr2	37795500	37796500	-2.2766186096025214
chr2	37795600	37796600	-2.5420831827264103
chr2	37795700	37796700	-2.561544896799612
chr2	37795800	37796800	-3.3007195802350084
chr2	37795900	37796900	-2.8806611433805127
chr2	37796000	37797000	-3.1444388978492017
chr2	37796100	37797100	-2.9090758820114937
chr2	37796200	37797200	-3.3917836217699886
chr2	37796300	37797300	-3.011743104397254
chr2	37796400	37797400	-3.1549975923890794
chr2	37796500	37797500	-2.631712708287098
chr2	37796600	37797600	-2.987014298209417
chr2	37796700	37797700	-3.054927142046532
chr2	37796800	37797800	-2.2427885089739408
chr2	37796900	37797900	-2.959102921747533
chr2	37797000	37798000	-3.1207590277612867
chr2	37797100	37798100	-2.6616564927497053
chr2	37797200	37798200	-1.7199179757659049
chr2	37797300	37798300	-1.9654239381117176
chr2	37797400	37798400	-1.3547954618901068
chr2	37797500	37798500	-1.430656198610931
chr2	37797600	37798600	-1.010689016741071
chr2	37797700	37798700	-1.4546212191012868
chr2	37797800	37798800	-0.8844216287125575
chr2	37797900	37798900	-0.07926683195830454
chr2	37798000	37799000	-0.09706677882506488
chr2	37798100	37799100	-1.195080934888224
chr2	37798200	37799200	-1.8283638941999751
chr2	37798300	37799300	-1.858208694810377
chr2	37798400	37799400	-2.9602342121276863
chr2	37798500	37799500	-4.094709627772041
chr2	37798600	37799600	-4.032782486359515
chr2	37798700	37799700	-4.2189391067398585
chr2	37798800	37799800	-4.42986512557941
chr2	37798900	37799900	-4.3308108918307004
chr2	37799000	37800000	-4.485496009530468
chr2	37799100	37800100	-4.605114021301525
chr2	37799200	37800200	-4.965423527974592
chr2	37799300	37800300	-4.899000250929427
chr2	37799400	37800400	-4.2024217493881375
chr2	37799500	37800500	-3.290820525684361
chr2	37799600	37800600	-3.1465248923073488
chr2	37799700	37800700	-2.8472945131809726
chr2	37799800	37800800	-2.8396822760812745
chr2	37799900	37800900	-2.9298209078211386
chr2	37800000	37801000	-2.6160610935674304
chr2	37800100	37801100	-2.1868616907894607
chr2	37800200	37801200	-1.92854006937774
chr2	37800300	37801300	-1.782905427893576
chr2	37800400	37801400	-1.5430702711249418
chr2	37800500	37801500	-2.3868825296179965
chr2	37800600	37801600	-2.458096557699292
chr2	37800700	37801700	-2.2109883247868454
chr2	37800800	37801800	-2.8888202477314464
chr2	37800900	37801900	-3.0029556624626976
chr2	37801000	37802000	-3.865682878228458
chr2	37801100	37802100	-3.476976182892166
chr2	37801200	37802200	-3.7233997894795334
chr2	37801300	37802300	-3.481898611791202
chr2	37801400	37802400	-3.75038612288938
chr2	37801500	37802500	-2.875762089232213
chr2	37801600	37802600	-2.7403893394470886
chr2	37801700	37802700	-3.096244220778397
chr2	37801800	37802800	-2.954418997843073
chr2	37801900	37802900	-3.1662375039895165
chr2	37802000	37803000	-2.368458543436238
chr2	37802100	37803100	-2.8528859819229493
chr2	37802200	37803200	-2.191071258834983
chr2	37802300	37803300	-2.249175149515229
chr2	37802400	37803400	-2.22137646459702
chr2	37802500	37803500	-1.8619000621539408
chr2	37802600	37803600	-2.2094059141117026
chr2	37802700	37803700	-1.7824639708073202
chr2	37802800	37803800	-1.3792745999980356
chr2	37802900	37803900	-1.078662165538403
chr2	37803000	37804000	-1.342915223617782
chr2	37803100	37804100	-1.3725909506869591
chr2	37803200	37804200	-1.761395874447122
chr2	37803300	37804300	-3.0085325112602415
chr2	37803400	37804400	-3.3716921878796544
chr2	37803500	37804500	-4.282153981012666
chr2	37803600	37804600	-4.101387978421163
chr2	37803700	37804700	-3.93878172958399
chr2	37803800	37804800	-3.900508419613117
chr2	37803900	37804900	-4.573223160120341
chr2	37804000	37805000	-4.366685146986414
chr2	37804100	37805100	-4.252856593209621
chr2	37804200	37805200	-3.9321698989602
chr2	37804300	37805300	-3.0687487945897947
chr2	37804400	37805400	-3.160276855959203
chr2	37804500	37805500	-2.6306608344889133
chr2	37804600	37805600	-2.9884272540793297
chr2	37804700	37805700	-3.4991560465296234
chr2	37804800	37805800	-3.454862363698036
chr2	37804900	37805900	-3.216048002531265
chr2	37805000	37806000	-3.327841220556467
chr2	37805100	37806100	-3.640575974699417
chr2	37805200	37806200	-4.318965998567567
chr2	37805300	37806300	-4.117752748076692
chr2	37805400	37806400	-3.738017599416595
chr2	37805500	37806500	-4.487789586112489
chr2	37805600	37806600	-4.697335041482144
chr2	37805700	37806700	-4.6374357383290405
chr2	37805800	37806800	-4.3777527042461175
chr2	37805900	37806900	-4.070097512736842
chr2	37806000	37807000	-3.7642466640860417
chr2	37806100	37807100	-3.841667680240948
chr2	37806200	37807200	-3.1689437538509706
chr2	37806300	37807300	-2.971389526922628
chr2	37806400	37807400	-2.6273638516395006
chr2	37806500	37807500	-1.5973195625395418
chr2	37806600	37807600	-0.6771985070956612
chr2	37806700	37807700	-0.6650072263745512
chr2	37806800	37807800	-0.5160416160518885
chr2	37806900	37807900	-0.5506651291537356
chr2	37807000	37808000	-1.8788137301739392
chr2	37807100	37808100	-2.2696224879555364
chr2	37807200	37808200	-2.667167897340569
chr2	37807300	37808300	-2.676583494339642
chr2	37807400	37808400	-2.6487039904809637
chr2	37807500	37808500	-2.9197758223403865
chr2	37807600	37808600	-3.9241243954728025
chr2	37807700	37808700	-3.6423436010569614
chr2	37807800	37808800	-3.861893354148168
chr2	37807900	37808900	-4.0262729364624334
chr2	37808000	37809000	-2.9368642848426556
chr2	37808100	37809100	-3.5699852341856366
chr2	37808200	37809200	-3.404261840776449
chr2	37808300	37809300	-3.3084823880355767
chr2	37808400	37809400	-3.4170376130162996
chr2	37808500	37809500	-3.243954049763264
chr2	37808600	37809600	-2.04927613304515
chr2	37808700	37809700	-3.1748618929836323
chr2	37808800	37809800	-3.2235024536131918
chr2	37808900	37809900	-3.5869403011661247
chr2	37809000	37810000	-3.9665218064270142
chr2	37809100	37810100	-3.109385605638313
chr2	37809200	37810200	-3.3779721835010843
chr2	37809300	37810300	-4.152657648138
chr2	37809400	37810400	-3.8684821821642883
chr2	37809500	37810500	-3.8922574577068616
chr2	37809600	37810600	-3.825747662947864
chr2	37809700	37810700	-2.7590341709362
chr2	37809800	37810800	-2.8471014337223832
chr2	37811700	37812700	-2.2924533895919645
chr2	37811800	37812800	-2.741383285089768
chr2	37811900	37812900	-2.3883219359310024
chr2	37812000	37813000	-2.1587987966519973
chr2	37812100	37813100	-2.7444983752946945
chr2	37812200	37813200	-2.648977057791316
chr2	37812300	37813300	-3.016143683483017
chr2	37812400	37813400	-2.8066553124865745
chr2	37812500	37813500	-2.735143333416402
chr2	37812600	37813600	-2.0757378364540244
chr2	37812700	37813700	-1.7248975268798818
chr2	37812800	37813800	-1.2539460054009253
chr2	37812900	37813900	-1.5893796508857947
chr2	37813000	37814000	-1.8845965220361502
chr2	37813100	37814100	-1.7649246654453938
chr2	37813200	37814200	-1.9412973221058365
chr2	37813300	37814300	-1.6461682853640345
chr2	37813400	37814400	-1.246677778926057
chr2	37813500	37814500	-0.9781410490080248
chr2	37813600	37814600	-2.021200110213581
chr2	37813700	37814700	-1.9405165040846737
chr2	37813800	37814800	-2.4268681583061507
chr2	37813900	37814900	-2.8944950633359947
chr2	37814000	37815000	-2.539601055003932
chr2	37814100	37815100	-2.3009941387989867
chr2	37814200	37815200	-1.9770294870183407
chr2	37814300	37815300	-2.0679077056405943
chr2	37814400	37815400	-2.447747689979374
chr2	37814500	37815500	-2.3938863901943366
chr2	37814600	37815600	-1.7338621867443582
chr2	37814700	37815700	-2.8021563282860766
chr2	37814800	37815800	-2.464942572405972
chr2	37814900	37815900	-2.2304098277560027
chr2	37815000	37816000	-2.7839788737163405
chr2	37815100	37816100	-3.4822181794135334
chr2	37815200	37816200	-3.861060723382221
chr2	37815300	37816300	-4.682864586659519
chr2	37815400	37816400	-5.0520248673176305
chr2	37815500	37816500	-4.898180707298608
chr2	37815600	37816600	-4.813620330713643
chr2	37815700	37816700	-3.777863326882132
chr2	37815800	37816800	-3.5919687963087368
chr2	37815900	37816900	-3.2044778017975815
chr2	37816000	37817000	-2.5249719030254303
chr2	37816100	37817100	-1.2415059834370703
chr2	37816200	37817200	-1.1116605686089562
chr2	37816300	37817300	-0.3399830847621297
chr2	37816400	37817400	-0.10329078101672713
chr2	37816500	37817500	-0.2996839660968152
chr2	37816600	37817600	-0.2356865018968021
chr2	37816700	37817700	-0.28156343102944503
chr2	37816800	37817800	-0.3114156940676221
chr2	37816900	37817900	-0.28147452902467546
chr2	37817000	37818000	-1.7319868575850432
chr2	37817100	37818100	-2.368415854983186
chr2	37817200	37818200	-2.570059284582256
chr2	37817300	37818300	-2.302037831301444
chr2	37817400	37818400	-2.000293507361998
chr2	37817500	37818500	-1.4902384085144582
chr2	37817600	37818600	-2.203785319026524
chr2	37817700	37818700	-2.087987315363397
chr2	37817800	37818800	-2.0178596370908584
chr2	37817900	37818900	-2.3611167438236453
chr2	37818000	37819000	-1.4383346014620972
chr2	37818100	37819100	-1.6388590391367297
chr2	37818200	37819200	-1.097244685339342
chr2	37818300	37819300	-0.7760948549177077
chr2	37818400	37819400	-0.8520170385126918
chr2	37818500	37819500	-1.4007624462947514
chr2	37818600	37819600	-1.1892696406372467
chr2	37818700	37819700	-1.0940618500513135
chr2	37818800	37819800	-0.5712284788512152
chr2	37818900	37819900	-0.4997297151814642
chr2	37819000	37820000	-0.35038292021164924
chr2	37819100	37820100	-0.3474444795453291
chr2	37819200	37820200	-0.2619893432251349
chr2	37819300	37820300	-1.087076338142548
chr2	37819400	37820400	-1.52807374978461
chr2	37819500	37820500	-1.9793472308566684
chr2	37819600	37820600	-1.3217951172218216
chr2	37819700	37820700	-2.08674855617816
chr2	37819800	37820800	-3.340792685103952
chr2	37819900	37820900	-2.5310753233450907
chr2	37820000	37821000	-3.08387811113414
chr2	37820100	37821100	-2.590426503605437
chr2	37820200	37821200	-3.0807016778606657
chr2	37820300	37821300	-2.517076989917886
chr2	37820400	37821400	-2.0174347990469474
chr2	37820500	37821500	-1.2399408760246318
chr2	37820600	37821600	-1.3652644798780058
chr2	37820700	37821700	-0.4859669369830442
chr2	37820800	37821800	-0.3905277749985485
chr2	37820900	37821900	-0.4740943302077558
chr2	37821000	37822000	-0.09506279948569275
chr2	37821100	37822100	-0.5001364498801693
chr2	37821200	37822200	-0.209385655298978
chr2	37821300	37822300	-0.17171146763117254
chr2	37821400	37822400	-0.1625765867539351
chr2	37821500	37822500	-0.4510325344609114
chr2	37822200	37823200	-0.5463351723247597
chr2	37823400	37824400	-1.1752746429067351
chr2	37823500	37824500	-1.6075637869300767
chr2	37823600	37824600	-1.0049458342264204
chr2	37823700	37824700	-0.7256349457516481
chr2	37823800	37824800	-0.4564216610120747
chr2	37823900	37824900	-1.036225800383422
chr2	37824000	37825000	-1.172067379473599
chr2	37824100	37825100	-1.6390087755364666
chr2	37824200	37825200	-1.7508478362004172
chr2	37824300	37825300	-1.4199933311206636
chr2	37824400	37825400	-1.2203916549417306
chr2	37824500	37825500	-1.6818422187575748
chr2	37824600	37825600	-2.3981183571638254
chr2	37824700	37825700	-2.258798543763478
chr2	37824800	37825800	-2.6420129039320956
chr2	37824900	37825900	-2.127966350267743
chr2	37825000	37826000	-1.8336630475701214
chr2	37825100	37826100	-1.3173026573430768
chr2	37825200	37826200	-1.4584014946607018
chr2	37825300	37826300	-1.3613400177694597
chr2	37825400	37826400	-1.6366364098486776
chr2	37825500	37826500	-0.6291337524803511
chr2	37827900	37828900	-0.2059580145489179
chr2	37828000	37829000	0.21768141492579934
chr2	37828100	37829100	-0.20899832571836352
chr2	37828200	37829200	-0.2057985897890604
chr2	37828300	37829300	0.056898982172826434
chr2	37828400	37829400	0.10721426553234154
chr2	37828500	37829500	0.15535519129436445
chr2	37828600	37829600	-0.23642283050356264
chr2	37828700	37829700	-0.3878284511813302
chr2	37828800	37829800	-0.22375686749193266
chr2	37828900	37829900	0.3135861437248593
chr2	37829000	37830000	-0.7661503780413295
chr2	37829100	37830100	0.07630539792298166
chr2	37829200	37830200	0.16313302987915534
chr2	37829300	37830300	-0.008333374525418566
chr2	37829400	37830400	-0.1920750135822479
chr2	37831900	37832900	-2.0598198450930374
chr2	37832000	37833000	-2.23771667827152
chr2	37832100	37833100	-3.1527413364207364
chr2	37832200	37833200	-2.621099399072079
chr2	37832300	37833300	-2.1267411754245016
chr2	37832400	37833400	-1.3496837833353956
chr2	37832500	37833500	-1.2102564871994452
chr2	37832600	37833600	-1.2458384328289942
chr2	37832700	37833700	-0.8996598720247311
chr2	37832800	37833800	-0.16913125905174015
chr2	37832900	37833900	0.0778466029896038
chr2	37833000	37834000	-0.4285126446629293
chr2	37834300	37835300	-1.4505920222019169
chr2	37834400	37835400	-1.2952868962148665
chr2	37834500	37835500	-0.9595564061970704
chr2	37834600	37835600	-1.027635464668219
chr2	37834700	37835700	-1.2726365323298745
chr2	37834800	37835800	-1.4110293772499587
chr2	37834900	37835900	-1.2959055951174052
chr2	37835000	37836000	-1.2264957686765947
chr2	37835300	37836300	-1.0972321500747009
chr2	37835400	37836400	-1.5129831739699984
chr2	37835500	37836500	-2.192269532837053
chr2	37835600	37836600	-2.161918693846823
chr2	37835900	37836900	-2.88488857630624
chr2	37836000	37837000	-2.8706243683341484
chr2	37836100	37837100	-2.870643877680136
chr2	37836200	37837200	-3.625220009824352
chr2	37836300	37837300	-3.111988527867461
chr2	37836400	37837400	-2.7264932189357216
chr2	37836500	37837500	-2.7200208375272017
chr2	37836600	37837600	-2.6566535157515885
chr2	37836700	37837700	-2.679877874408689
chr2	37836800	37837800	-2.487472241039696
chr2	37836900	37837900	-1.8398951744485528
chr2	37837000	37838000	-1.5710660242115206
chr2	37837800	37838800	-1.134347352855035
chr2	37837900	37838900	-0.7865873940857645
chr2	37838000	37839000	-0.9366577580077573
chr2	37838100	37839100	-0.9317016484028292
chr2	37838200	37839200	-0.9960647715698238
chr2	37838300	37839300	-0.9310973931019259
chr2	37838400	37839400	0.18703246494355946
chr2	37838500	37839500	0.3970006173111834
chr2	37838600	37839600	0.4502540261213925
chr2	37839000	37840000	-1.2932261276598793
chr2	37839100	37840100	-0.7581818252795345
chr2	37839200	37840200	-0.6267803071104442
chr2	37839300	37840300	-0.6935230472266055
chr2	37839400	37840400	-0.945458167012797
chr2	37839500	37840500	-1.1272835245508996
chr2	37839600	37840600	-1.0835513707302735
chr2	37839700	37840700	-1.6325311444816857
chr2	37839800	37840800	-1.266862715476328
chr2	37839900	37840900	-0.5414635367285464
chr2	37840000	37841000	-0.11007460532627793
chr2	37840100	37841100	-0.5346734753302039
chr2	37840200	37841200	-0.4617974634189328
chr2	37840300	37841300	-0.1581568845844474
chr2	37840400	37841400	-0.8873025877464507
chr2	37840500	37841500	-2.0911761729194422
chr2	37840600	37841600	-2.434573939364969
chr2	37840700	37841700	-2.4928816155079274
chr2	37840800	37841800	-3.0599325660103727
chr2	37840900	37841900	-2.8434812754077594
chr2	37841000	37842000	-2.9596570949870413
chr2	37841100	37842100	-2.646357581081579
chr2	37841200	37842200	-3.372658614855676
chr2	37841300	37842300	-3.7524405973951738
chr2	37841400	37842400	-3.1567293223988035
chr2	37841500	37842500	-2.694763897133824
chr2	37841600	37842600	-2.2317713431426935
chr2	37841700	37842700	-2.266118967370672
chr2	37841800	37842800	-1.827358880533117
chr2	37841900	37842900	-2.5669576015545665
chr2	37842000	37843000	-2.5472078450590927
chr2	37842100	37843100	-3.765960230081094
chr2	37842200	37843200	-3.7310950200814217
chr2	37842300	37843300	-3.671023268235556
chr2	37842400	37843400	-4.368557606612474
chr2	37842500	37843500	-4.601343993756588
chr2	37842600	37843600	-4.205285902904141
chr2	37842700	37843700	-3.9502928241857034
chr2	37842800	37843800	-3.800540869858233
chr2	37842900	37843900	-3.1839766803226084
chr2	37843000	37844000	-2.8092514464150615
chr2	37843100	37844100	-1.7172934269486468
chr2	37843200	37844200	-1.0439373082538674
chr2	37843300	37844300	-1.139417006444541
chr2	37844100	37845100	-0.34406784922187644
chr2	37844200	37845200	-0.2378854203460369
chr2	37844300	37845300	-0.36880670226188217
chr2	37844400	37845400	-1.0701086630003556
chr2	37844500	37845500	-0.8324599842453935
chr2	37844600	37845600	-0.8142567533655821
chr2	37844700	37845700	-0.6870524839181981
chr2	37844800	37845800	-0.27008288246478085
chr2	37844900	37845900	-0.6066412643220911
chr2	37845000	37846000	-0.32184665791289496
chr2	37845100	37846100	-0.5612362159560902
chr2	37845200	37846200	-0.5610078664962985
chr2	37845300	37846300	-1.1518913832145377
chr2	37845400	37846400	-0.429022106127374
chr2	37846600	37847600	-2.18846155240396
chr2	37846700	37847700	-2.2300202265683207
chr2	37846800	37847800	-2.1018349841956354
chr2	37846900	37847900	-2.036423430399719
chr2	37847000	37848000	-1.9322544280610274
chr2	37848100	37849100	-2.8743515008610547
chr2	37848200	37849200	-2.2758120991200763
chr2	37848300	37849300	-2.152086569478645
chr2	37848400	37849400	-2.0239768472980417
chr2	37848500	37849500	-2.451270127051875
chr2	37848600	37849600	-3.288234576577638
chr2	37848700	37849700	-3.3926290957876915
chr2	37848800	37849800	-3.5492035487473053
chr2	37848900	37849900	-3.0741906441424454
chr2	37849000	37850000	-2.962496253937913
chr2	37849100	37850100	-3.021446532855318
chr2	37849200	37850200	-3.0389161807757064
chr2	37849300	37850300	-3.305645037385292
chr2	37849400	37850400	-2.7321067087695208
chr2	37849500	37850500	-1.7559167909129405
chr2	37849600	37850600	-1.0983695318184856
chr2	37849700	37850700	-1.296438074051164
chr2	37849800	37850800	-1.0500260955265932
chr2	37849900	37850900	-0.5368814512776816
chr2	37850000	37851000	-0.6108826601124138
chr2	37850100	37851100	-0.6432266883628669
chr2	37850200	37851200	-0.7111999205906546
chr2	37850300	37851300	-0.6816963726375354
chr2	37850400	37851400	-1.0751508239494492
chr2	37850500	37851500	-1.8877246892125328
chr2	37850600	37851600	-1.999982631015652
chr2	37850700	37851700	-1.923248814614646
chr2	37850800	37851800	-2.4708225579595657
chr2	37850900	37851900	-3.1438725520483763
chr2	37851000	37852000	-2.480869715858927
chr2	37851100	37852100	-2.088850096086143
chr2	37851200	37852200	-2.170340612563184
chr2	37851300	37852300	-2.220766132664576
chr2	37851400	37852400	-1.999192660249384
chr2	37851500	37852500	-1.6574148650183098
chr2	37851600	37852600	-1.6236482391985958
chr2	37851700	37852700	-0.7708371035330736
chr2	37852200	37853200	0.4812356164789456
chr2	37852300	37853300	0.358214219150868
chr2	37852400	37853400	0.2015858195052629
chr2	37853500	37854500	-2.9986629238928906
chr2	37853600	37854600	-3.1610804948523663
chr2	37853700	37854700	-3.4890669064846422
chr2	37853800	37854800	-2.7545855342196006
chr2	37853900	37854900	-2.938726489902112
chr2	37854000	37855000	-3.4576701948598236
chr2	37854100	37855100	-2.8441843237033866
chr2	37854200	37855200	-2.469696804948188
chr2	37854300	37855300	-1.6623914520175809
chr2	37854400	37855400	-1.534596612897355
chr2	37854500	37855500	-1.0872293932412376
chr2	37854600	37855600	-0.6975344553952759
chr2	37854700	37855700	-0.1686223805259794
chr2	37854800	37855800	-0.8621123634198792
chr2	37854900	37855900	-0.5212343300270976
chr2	37855000	37856000	0.05250164710170732
chr2	37855100	37856100	-0.4139440282830286
chr2	37855700	37856700	-0.5635082680524572
chr2	37855800	37856800	-0.03487262359710097
chr2	37855900	37856900	-0.18326664445641688
chr2	37856000	37857000	-0.43805111752488446
chr2	37856100	37857100	-0.11180203588569054
chr2	37856200	37857200	0.08367160462473207
chr2	37856300	37857300	0.13045238711617194
chr2	37856400	37857400	0.6813506788662512
chr2	37856500	37857500	0.5117126441909055
chr2	37856600	37857600	0.4280239926240433
chr2	37856700	37857700	0.3096108456374276
chr2	37856800	37857800	0.09818018223091554
chr2	37856900	37857900	0.016227656318261962
chr2	37857000	37858000	-0.13109004385383471
chr2	37857100	37858100	-0.48338256277884706
chr2	37857200	37858200	-0.977063093135068
chr2	37857300	37858300	-1.0818064692887932
chr2	37857400	37858400	-1.181848414222645
chr2	37857500	37858500	-1.2486760001465866
chr2	37857600	37858600	-1.6842141659959775
chr2	37857700	37858700	-1.3523579286606635
chr2	37857800	37858800	-1.4013110441643088
chr2	37857900	37858900	-1.5298594714655709
chr2	37858000	37859000	-0.9126286883103544
chr2	37858100	37859100	-0.8964221607783862
chr2	37858200	37859200	-0.9528569255543772
chr2	37858300	37859300	-0.7370805209295549
chr2	37858400	37859400	-0.6214902298242948
chr2	37858500	37859500	-0.281659699760362
chr2	37858600	37859600	-0.28687772592200034
chr2	37858700	37859700	-0.4479728387945109
chr2	37858800	37859800	-0.4855415811504178
chr2	37858900	37859900	-0.09924967159635334
chr2	37859000	37860000	-0.265323000704432
chr2	37859100	37860100	-0.383876756299823
chr2	37859200	37860200	-0.22430098680950664
chr2	37859300	37860300	-0.48857315973374704
chr2	37859400	37860400	-1.0466906700187115
chr2	37859500	37860500	-1.6564239573904764
chr2	37859600	37860600	-1.4064640470410654
chr2	37859700	37860700	-1.2108884817454493
chr2	37859800	37860800	-1.1833222502165288
chr2	37859900	37860900	-1.4433275998606503
chr2	37860000	37861000	-1.8250392564692193
chr2	37860100	37861100	-1.34598249824503
chr2	37860200	37861200	-1.6104727827008576
chr2	37860300	37861300	-1.0556042665256646
chr2	37860400	37861400	-0.5624564440594996
chr2	37860500	37861500	-0.2890502278078351
chr2	37860600	37861600	-0.4025092541861633
chr2	37860700	37861700	-0.33011620091245675
chr2	37860800	37861800	-0.4313144920611826
chr2	37860900	37861900	-0.5134689106553404
chr2	37862200	37863200	-2.305574405275513
chr2	37862300	37863300	-2.025069505206265
chr2	37862400	37863400	-2.1989865258885195
chr2	37862500	37863500	-1.5784608938882876
chr2	37862600	37863600	-2.1474081901803768
chr2	37862700	37863700	-1.8191542831373104
chr2	37862800	37863800	-2.1219652624382856
chr2	37862900	37863900	-1.846182676583742
chr2	37863000	37864000	-2.291340603064326
chr2	37863100	37864100	-2.694612452949128
chr2	37863200	37864200	-2.6051349760629767
chr2	37863300	37864300	-2.7465506384879115
chr2	37863400	37864400	-2.157978094688408
chr2	37863500	37864500	-1.856162576361298
chr2	37863600	37864600	-1.1118377213008286
chr2	37863700	37864700	-1.1900218414789978
chr2	37863800	37864800	-0.9746122527791644
chr2	37863900	37864900	-1.4741354149415369
chr2	37864000	37865000	-1.713562893000908
chr2	37864100	37865100	-1.3507830191288692
chr2	37864200	37865200	-1.4159059693826197
chr2	37864300	37865300	-0.9186985453816654
chr2	37864400	37865400	-1.5549647020877515
chr2	37864500	37865500	-1.8682325488458404
chr2	37864600	37865600	-1.8968669043944049
chr2	37864700	37865700	-2.204398584267225
chr2	37864800	37865800	-1.3505757914065035
chr2	37864900	37865900	-0.7367301345515052
chr2	37865000	37866000	-0.26415727148249185
chr2	37865100	37866100	0.1700421742876616
chr2	37865200	37866200	-0.2774333981818767
chr2	37865300	37866300	-1.1470800849090248
chr2	37865400	37866400	-1.413521383536781
chr2	37865500	37866500	-1.5899320325018227
chr2	37865600	37866600	-1.615999092285123
chr2	37865700	37866700	-1.6435116059715358
chr2	37865800	37866800	-2.0117517194625103
chr2	37865900	37866900	-2.3504157789286357
chr2	37866000	37867000	-2.168512817017397
chr2	37866100	37867100	-2.4173266351486937
chr2	37866900	37867900	-1.2161195593541505
chr2	37867000	37868000	-0.7548020626600966
chr2	37867100	37868100	-1.7701929996507069
chr2	37867200	37868200	-1.2034752444645007
chr2	37867300	37868300	-1.7847409557314768
chr2	37867400	37868400	-2.045410764093724
chr2	37867500	37868500	-1.4276317633528928
chr2	37867600	37868600	-1.4627784926186975
chr2	37867700	37868700	-1.5493249711235997
chr2	37867800	37868800	-1.4249595277303284
chr2	37867900	37868900	-1.839786284586132
chr2	37868000	37869000	-2.2236502368157693
chr2	37868100	37869100	-1.5514862685742905
chr2	37868200	37869200	-2.7729940129833186
chr2	37868300	37869300	-2.6998368014152594
chr2	37868400	37869400	-2.1045796972818165
chr2	37868500	37869500	-2.9267436536341567
chr2	37868600	37869600	-3.237514582051949
chr2	37868700	37869700	-2.8264821364065336
chr2	37868800	37869800	-3.0519944267432715
chr2	37868900	37869900	-3.139985644197511
chr2	37869000	37870000	-3.6569662084506294
chr2	37869100	37870100	-3.8910569387571474
chr2	37869200	37870200	-3.1806465671904816
chr2	37869300	37870300	-2.8815679556764304
chr2	37869400	37870400	-3.4285700502032834
chr2	37869500	37870500	-3.077417005254541
chr2	37869600	37870600	-2.6968262881571077
chr2	37869700	37870700	-2.9063434570347964
chr2	37869800	37870800	-2.4133460950262133
chr2	37869900	37870900	-2.074497629322086
chr2	37870000	37871000	-0.8828676412216057
chr2	37870100	37871100	-0.9274268572031524
chr2	37870200	37871200	-0.9442069404129776
chr2	37870300	37871300	-0.8850978638069441
chr2	37870400	37871400	0.06531215983560902
chr2	37870500	37871500	-0.5359672891904212
chr2	37870600	37871600	-0.5298627537746774
chr2	37870700	37871700	0.1454472307080927
chr2	37870800	37871800	0.135787672950883
chr2	37870900	37871900	0.454687298977213
chr2	37871000	37872000	-0.37542345609900707
chr2	37871100	37872100	0.2512041866925781
chr2	37871200	37872200	-0.09068584273534283
chr2	37871300	37872300	0.2920158504143132
chr2	37871400	37872400	-0.7450015792326868
chr2	37871500	37872500	-0.039271575536276325
chr2	37871600	37872600	-0.26011963499719626
chr2	37871700	37872700	-0.3435470756730494
chr2	37871800	37872800	-0.9210603743610072
chr2	37871900	37872900	-0.8035282003569092
chr2	37872000	37873000	-0.31550023301775176
chr2	37872100	37873100	-0.4817336166589456
chr2	37872200	37873200	-0.4833404163468192
chr2	37872300	37873300	-0.897025489652451
chr2	37872400	37873400	-1.1769897608944797
chr2	37872500	37873500	-0.9992883355879532
chr2	37872600	37873600	-1.0060662708557977
chr2	37872700	37873700	-1.886216846307991
chr2	37872800	37873800	-1.4875335205463471
chr2	37872900	37873900	-1.6910184737786125
chr2	37873000	37874000	-1.921146748554023
chr2	37873100	37874100	-1.9144246868183896
chr2	37874000	37875000	-0.8771747903597236
chr2	37874100	37875100	-1.7244633585259572
chr2	37874200	37875200	-1.8563684640375124
chr2	37874300	37875300	-2.3246954756647664
chr2	37874400	37875400	-3.2122831537412595
chr2	37874500	37875500	-3.8098521174328703
chr2	37874600	37875600	-3.495538992631128
chr2	37874700	37875700	-3.5890338795665784
chr2	37874800	37875800	-3.7699161003525625
chr2	37874900	37875900	-3.5884029589076607
chr2	37875000	37876000	-3.1836231216368924
chr2	37875100	37876100	-2.393096258440838
chr2	37875200	37876200	-2.4692023768431337
chr2	37875300	37876300	-1.9991432795243351
chr2	37875400	37876400	-0.894032290128295
chr2	37875500	37876500	0.0920041795635597
chr2	37875600	37876600	-0.2183741784053876
chr2	37875700	37876700	0.280483291605657
chr2	37877300	37878300	-2.3281819658587715
chr2	37877400	37878400	-2.141991961340888
chr2	37877500	37878500	-2.101466366376428
chr2	37877600	37878600	-2.012582647606125
chr2	37878800	37879800	-1.1439565722810068
chr2	37878900	37879900	-1.34342418394242
chr2	37879000	37880000	-0.9585030617929748
chr2	37879100	37880100	-1.2777588673169695
chr2	37879200	37880200	-1.2519524449056039
chr2	37879300	37880300	-1.5700039016605092
chr2	37879400	37880400	-1.2150195148693257
chr2	37879500	37880500	-1.40635260991231
chr2	37879600	37880600	-1.7654045675706336
chr2	37879700	37880700	-1.9730134094654592
chr2	37879800	37880800	-1.518611576831643
chr2	37879900	37880900	-0.905760612763353
chr2	37880000	37881000	-2.0108667053324587
chr2	37880100	37881100	-2.35326272931265
chr2	37880200	37881200	-2.3656218584597464
chr2	37880300	37881300	-2.428811519957216
chr2	37880400	37881400	-2.279583807454649
chr2	37880500	37881500	-1.8896988828065728
chr2	37880600	37881600	-1.4905089308515056
chr2	37880700	37881700	-1.4039532270835249
chr2	37880800	37881800	-1.9048225496955744
chr2	37880900	37881900	-2.4560516426651167
chr2	37881000	37882000	-1.70737054037298
chr2	37881100	37882100	-0.834944904970513
chr2	37881200	37882200	-2.079064801409769
chr2	37881300	37882300	-1.30435474741873
chr2	37881400	37882400	-1.8775488559374696
chr2	37881500	37882500	-2.0760320991065147
chr2	37881600	37882600	-2.8584070093537037
chr2	37881700	37882700	-2.9659070244557286
chr2	37881800	37882800	-2.8391898123386534
chr2	37881900	37882900	-2.615496927709909
chr2	37882200	37883200	-1.1551222140709727
chr2	37882300	37883300	-1.4078725143430633
chr2	37882400	37883400	-1.4636357369287984
chr2	37882500	37883500	-1.133571048281441
chr2	37882600	37883600	-0.52003105089674
chr2	37882700	37883700	-0.6083733832084187
chr2	37882800	37883800	-0.716920975132618
chr2	37882900	37883900	-0.9900063058399642
chr2	37883000	37884000	-1.6242300875057096
chr2	37883100	37884100	-1.1377957052691916
chr2	37883200	37884200	-1.189840853223214
chr2	37883300	37884300	-0.9339784079926279
chr2	37883400	37884400	-0.5464484846367205
chr2	37883500	37884500	-0.9908135975134976
chr2	37883600	37884600	-1.8609375938757
chr2	37883700	37884700	-2.2718108091131635
chr2	37883800	37884800	-2.489425338599778
chr2	37883900	37884900	-2.511176076371044
chr2	37884000	37885000	-1.8257311707084432
chr2	37884100	37885100	-2.0256340947454423
chr2	37884200	37885200	-2.106305695951721
chr2	37884300	37885300	-2.570173389020296
chr2	37884400	37885400	-2.944536078606866
chr2	37884500	37885500	-2.527358750500098
chr2	37884600	37885600	-1.4966451047716935
chr2	37884700	37885700	-0.8235118243685522
chr2	37884800	37885800	-0.5429829737778806
chr2	37884900	37885900	-0.28674451462038003
chr2	37885000	37886000	-0.34647305159079944
chr2	37885100	37886100	-0.2860212918988297
chr2	37885200	37886200	-0.6228654559020133
chr2	37885300	37886300	-0.7398145155187726
chr2	37885400	37886400	0.12864381610800768
chr2	37885500	37886500	-0.08940653297212983
chr2	37885600	37886600	-0.18429226663594805
chr2	37885700	37886700	-1.2751975332920296
chr2	37885800	37886800	-1.5861774537549154
chr2	37885900	37886900	-1.7862131507073291
chr2	37886000	37887000	-1.9274464642363691
chr2	37886100	37887100	-2.2203216020698524
chr2	37886200	37887200	-2.1531160184848783
chr2	37886300	37887300	-1.7390896977004096
chr2	37886400	37887400	-1.894104497346623
chr2	37886500	37887500	-1.998565191125071
chr2	37886600	37887600	-1.5389062285114732
chr2	37886700	37887700	-0.26491406146496826
chr2	37886800	37887800	0.2021592998351631
chr2	37886900	37887900	0.2369140932334821
chr2	37887000	37888000	-0.020392743545851078
chr2	37887100	37888100	0.2548255399031511
chr2	37887200	37888200	0.7349329200273801
chr2	37887300	37888300	0.9142551733742248
chr2	37887400	37888400	0.2762655995895861
chr2	37887500	37888500	0.2353182784921929
chr2	37887600	37888600	-1.3087793404350456
chr2	37887700	37888700	-1.498472316207606
chr2	37887800	37888800	-0.7025583310204404
chr2	37887900	37888900	-0.6158467137833186
chr2	37889000	37890000	0.058114217965063136
chr2	37889100	37890100	-0.15331275074875708
chr2	37890200	37891200	-0.9328347678761856
chr2	37890300	37891300	-0.8815026236763267
chr2	37890400	37891400	-1.2646692262457309
chr2	37890500	37891500	-0.9692054240094384
chr2	37890600	37891600	-1.4951720231819188
chr2	37890700	37891700	-1.6758753768074686
chr2	37890800	37891800	-2.2038338729584472
chr2	37890900	37891900	-1.2310437277118127
chr2	37891000	37892000	-1.0206665729895157
chr2	37891100	37892100	-0.8456579755181065
chr2	37891200	37892200	-1.092085868788849
chr2	37891300	37892300	-0.7576449322780248
chr2	37891400	37892400	0.06058116794739861
chr2	37891500	37892500	0.7391759374957083
chr2	37891600	37892600	1.1560309023791278
chr2	37891700	37892700	1.7917603335997083
chr2	37891800	37892800	2.3386811397463942
chr2	37891900	37892900	1.6969401199544991
chr2	37892000	37893000	1.6654857378266392
chr2	37892100	37893100	1.0423750225453183
chr2	37892200	37893200	1.3130377255287458
chr2	37892300	37893300	1.4332671678213944
chr2	37892400	37893400	1.3646720222627795
chr2	37892500	37893500	1.0297748102733273
chr2	37892600	37893600	1.080127885420237
chr2	37892700	37893700	-0.391545515633672
chr2	37892800	37893800	-0.5152967550205536
chr2	37892900	37893900	-0.7729555258288487
chr2	37893000	37894000	-1.5643773683368305
chr2	37893100	37894100	-1.869145654185849
chr2	37893200	37894200	-1.852504455315576
chr2	37893300	37894300	-1.9405041211999448
chr2	37893400	37894400	-2.3917894690445696
chr2	37893500	37894500	-2.286294200038839
chr2	37893600	37894600	-2.7705919010245497
chr2	37893700	37894700	-1.8628883006057744
chr2	37893800	37894800	-1.8081503179462184
chr2	37893900	37894900	-1.6200041369913467
chr2	37894000	37895000	-1.20917164423413
chr2	37894100	37895100	-0.4752604182366774
chr2	37894800	37895800	0.17299972366572966
chr2	37894900	37895900	0.4540371129214572
chr2	37896000	37897000	-2.3698039550506844
chr2	37896100	37897100	-2.2204226012781385
chr2	37896200	37897200	-2.6961306919240764
chr2	37896300	37897300	-3.134014131263413
chr2	37896400	37897400	-2.9333678977095747
chr2	37896500	37897500	-3.0236316187217134
chr2	37896600	37897600	-3.2702230616089967
chr2	37896700	37897700	-3.353511032945736
chr2	37896800	37897800	-2.4558497503320984
chr2	37896900	37897900	-1.6004989663221392
chr2	37897600	37898600	0.845634400619797
chr2	37897700	37898700	0.8661274081703499
chr2	37898100	37899100	-0.4776519538649502
chr2	37898200	37899200	0.04166395625285685
chr2	37898300	37899300	-0.2580230094456991
chr2	37898400	37899400	-0.15124318712217685
chr2	37898500	37899500	-0.6870858909283692
chr2	37898600	37899600	-0.0017099220588025596
chr2	37898700	37899700	0.0426347557820728
chr2	37898800	37899800	0.03876588288947175
chr2	37898900	37899900	0.02411284038532888
chr2	37899000	37900000	0.2989562205229438
chr2	37899100	37900100	1.0987687372871295
chr2	37899200	37900200	0.6327133510806856
chr2	37899800	37900800	-0.6103942560422861
chr2	37899900	37900900	-0.7243708380555007
chr2	37900000	37901000	-0.10944126259276601
chr2	37900100	37901100	-0.6758437489948803
chr2	37900200	37901200	-1.4673046966768717
chr2	37900300	37901300	-1.76931836809804
chr2	37900400	37901400	-1.5405664342535197
chr2	37900500	37901500	-1.3495379508299503
chr2	37900600	37901600	-1.233432597233063
chr2	37900700	37901700	-2.31959887773299
chr2	37900800	37901800	-1.6726140729863908
chr2	37900900	37901900	-1.4201836816428344
chr2	37901000	37902000	-2.574973769866629
chr2	37901100	37902100	-1.8491977152343797
chr2	37901200	37902200	-0.7092123202643467
chr2	37901300	37902300	-0.6912190389441099
chr2	37901400	37902400	-0.6817295129550948
chr2	37901500	37902500	-1.2056621983753617
chr2	37901600	37902600	-1.2890507061850829
chr2	37901700	37902700	-0.20464284893070567
chr2	37901800	37902800	-0.4864209276542158
chr2	37901900	37902900	-0.6651086552042036
chr2	37902000	37903000	0.11099202083669654
chr2	37902100	37903100	-0.12559220533192308
chr2	37902200	37903200	-0.3673781577768794
chr2	37902300	37903300	0.2540380867365907
chr2	37902400	37903400	-0.011173464027938366
chr2	37904200	37905200	-1.53818616064791
chr2	37904300	37905300	-0.9120195142197182
chr2	37904400	37905400	-1.1921786447067135
chr2	37904500	37905500	-0.3693794824933006
chr2	37904600	37905600	-0.5237415530076194
chr2	37904700	37905700	-1.1131584938520616
chr2	37904800	37905800	-1.8375443827061488
chr2	37904900	37905900	-1.8645149611895784
chr2	37905000	37906000	-1.7857487847669415
chr2	37905100	37906100	-2.161187214979713
chr2	37905200	37906200	-2.519525150066312
chr2	37905300	37906300	-2.6405863151353284
chr2	37905400	37906400	-2.0285939570540847
chr2	37905500	37906500	-2.991535599700176
chr2	37905600	37906600	-2.015902956282573
chr2	37905700	37906700	-1.1819062609508677
chr2	37905800	37906800	-1.0291953863134766
chr2	37905900	37906900	-0.09939785960598964
chr2	37906000	37907000	-0.4832653745978065
chr2	37906100	37907100	0.045109433910409794
chr2	37906200	37907200	0.351530038705386
chr2	37906300	37907300	0.10219467243276292
chr2	37906400	37907400	0.27770026661449115
chr2	37906500	37907500	1.0594779550143336
chr2	37907600	37908600	-0.3148074214372479
chr2	37907700	37908700	-0.3575567167330732
chr2	37907800	37908800	-0.5852810321729839
chr2	37907900	37908900	-0.9375119122130228
chr2	37908000	37909000	-0.6586368736214931
chr2	37908100	37909100	-1.3309882206141304
chr2	37908200	37909200	-1.047030982613623
chr2	37908300	37909300	-0.5415751789807821
chr2	37908400	37909400	-0.8316020497811663
chr2	37908500	37909500	-0.9345802770813392
chr2	37908600	37909600	-0.9204970153525424
chr2	37908700	37909700	-1.145738722933089
chr2	37908800	37909800	-0.900827602289384
chr2	37909800	37910800	0.9812056108468159
chr2	37909900	37910900	0.38849561112197306
chr2	37910000	37911000	0.49750069614865855
chr2	37910100	37911100	0.09276541653039416
chr2	37910200	37911200	-0.10750939988059494
chr2	37910300	37911300	-0.3549220323380829
chr2	37910400	37911400	-0.7139564859285807
chr2	37910500	37911500	-1.3170160798445332
chr2	37910600	37911600	-1.5938657637436358
chr2	37910700	37911700	-1.6317859790040126
chr2	37910800	37911800	-1.9223296992030536
chr2	37910900	37911900	-1.2775481484255315
chr2	37911000	37912000	-1.722075632614579
chr2	37911100	37912100	-1.6045517487393552
chr2	37911200	37912200	-1.6159961116613135
chr2	37911300	37912300	-2.1670842008699283
chr2	37911400	37912400	-1.5528232347257107
chr2	37911500	37912500	-2.132686958523272
chr2	37911600	37912600	-2.078473661975826
chr2	37911700	37912700	-2.153882312179012
chr2	37911800	37912800	-1.8202259752359409
chr2	37911900	37912900	-2.3564229611964533
chr2	37912000	37913000	-2.279018800536747
chr2	37912100	37913100	-2.119076088533879
chr2	37912200	37913200	-2.33964907600661
chr2	37912300	37913300	-1.956745906567317
chr2	37912400	37913400	-2.4215239407737923
chr2	37912500	37913500	-1.0493036704166732
chr2	37912600	37913600	-1.0615276100088196
chr2	37912700	37913700	-0.6920078652799863
chr2	37912800	37913800	-1.213047616447232
chr2	37912900	37913900	-0.36057580377787535
chr2	37913000	37914000	0.06794299765578837
chr2	37913100	37914100	0.10071094302785666
chr2	37913200	37914200	0.775947239797876
chr2	37913300	37914300	0.29860797185694365
chr2	37913400	37914400	0.3956762159638949
chr2	37913500	37914500	0.20881298169309712
chr2	37913600	37914600	0.4051263711350344
chr2	37913700	37914700	0.26925049484921515
chr2	37913800	37914800	0.7160694873549266
chr2	37913900	37914900	0.06984076334448178
chr2	37915100	37916100	0.5884819238022946
chr2	37915200	37916200	0.3464652114300858
chr2	37915300	37916300	0.21232070266500228
chr2	37915400	37916400	-0.21893970479170768
chr2	37915500	37916500	-0.5738663353379987
chr2	37915600	37916600	-0.0017932112836894446
chr2	37915700	37916700	0.22137369716610794
chr2	37915800	37916800	0.03974947830845397
chr2	37915900	37916900	-1.0361500051190409
chr2	37916000	37917000	-1.3595714425778476
chr2	37916100	37917100	-1.5076687663453188
chr2	37916200	37917200	-1.3896773005836969
chr2	37916300	37917300	-1.4465504947938883
chr2	37916400	37917400	-1.5836990717114976
chr2	37916500	37917500	-1.5242327777492837
chr2	37916600	37917600	-1.5173433237687772
chr2	37916700	37917700	-1.412782545058183
chr2	37916800	37917800	-1.1705395956633886
chr2	37916900	37917900	-0.2998736575544984
chr2	37917000	37918000	0.44524433983346884
chr2	37917100	37918100	0.3352441996998005
chr2	37917200	37918200	0.948817683073654
chr2	37917300	37918300	0.4863194244800763
chr2	37917400	37918400	0.42993519320772944
chr2	37917500	37918500	0.42843882607711536
chr2	37917600	37918600	0.3453516600041703
chr2	37917700	37918700	0.060908306426005636
chr2	37917800	37918800	0.039856313156974375
chr2	37917900	37918900	-0.06864683354100562
chr2	37918000	37919000	-0.5103454764202376
chr2	37918100	37919100	-0.20455175335765555
chr2	37918200	37919200	-0.7190484888897845
chr2	37918300	37919300	-0.24518366232780256
chr2	37918800	37919800	0.1722955851439077
chr2	37918900	37919900	0.30660254001831777
chr2	37919000	37920000	0.5039157147583668
chr2	37919100	37920100	0.3306795883875239
chr2	37919200	37920200	0.4164609573613477
chr2	37919300	37920300	0.3026184266764766
chr2	37919400	37920400	0.43261070589653344
chr2	37919500	37920500	0.7275611190095994
chr2	37919600	37920600	0.486150286790619
chr2	37919700	37920700	0.253369582265978
chr2	37919800	37920800	0.57431208662479
chr2	37919900	37920900	0.4485251840382002
chr2	37920000	37921000	0.06614058039581344
chr2	37920100	37921100	0.3114854443046557
chr2	37920200	37921200	-0.5088465957998458
chr2	37920300	37921300	-0.08053082218439919
chr2	37920400	37921400	-1.026364661551033
chr2	37920500	37921500	-0.9419013281189984
chr2	37920600	37921600	-1.2921457949138158
chr2	37920700	37921700	-2.0462390067829195
chr2	37920800	37921800	-1.8774675203238815
chr2	37920900	37921900	-2.2220700165272653
chr2	37921000	37922000	-1.6855514330204011
chr2	37921100	37922100	-2.3380692472047504
chr2	37921200	37922200	-1.5923237715345333
chr2	37921300	37922300	-1.8849262476048516
chr2	37921400	37922400	-1.7483341183126466
chr2	37921500	37922500	-2.145998919096737
chr2	37921600	37922600	-2.1684998987973083
chr2	37921700	37922700	-1.7995227339207411
chr2	37921800	37922800	-1.917319445482112
chr2	37921900	37922900	-1.4320372567070354
chr2	37922000	37923000	-2.125581962028926
chr2	37922100	37923100	-2.398356792583624
chr2	37922200	37923200	-2.2762171432249807
chr2	37922300	37923300	-2.512282990910672
chr2	37922400	37923400	-2.456083723929084
chr2	37922500	37923500	-2.4572311548367485
chr2	37922600	37923600	-1.9736596095018444
chr2	37922700	37923700	-1.4717672791809446
chr2	37922800	37923800	-1.4924925828320452
chr2	37922900	37923900	-1.52811308063857
chr2	37923000	37924000	-1.105326788048797
chr2	37923100	37924100	-0.4229709585625223
chr2	37923200	37924200	-0.7583778089613423
chr2	37923300	37924300	-0.5948072178754452
chr2	37923400	37924400	-1.1440426765364844
chr2	37923500	37924500	-1.052116933247586
chr2	37923600	37924600	-1.1346798730990566
chr2	37923700	37924700	-1.3374151076435303
chr2	37923800	37924800	-1.2837412386779967
chr2	37923900	37924900	-1.4359911084111854
chr2	37924000	37925000	-1.645640344766461
chr2	37924100	37925100	-1.3161537309420168
chr2	37924200	37925200	-0.9361104502096279
chr2	37927200	37928200	-1.5315881245777032
chr2	37927300	37928300	-2.3470134257567112
chr2	37927400	37928400	-2.0954586871189758
chr2	37927500	37928500	-1.9766645137900758
chr2	37927600	37928600	-1.8931907586695864
chr2	37927700	37928700	-2.2812249988367426
chr2	37927800	37928800	-2.812157617901988
chr2	37927900	37928900	-3.2536522061555933
chr2	37928000	37929000	-2.247024907160566
chr2	37928100	37929100	-2.456476962466632
chr2	37928200	37929200	-2.339252464457415
chr2	37928300	37929300	-2.1900449674762803
chr2	37928400	37929400	-1.8176712990601849
chr2	37928500	37929500	-1.8612856680994465
chr2	37928600	37929600	-1.17017612690329
chr2	37928700	37929700	-0.927332282946928
chr2	37928800	37929800	-0.4388966022261807
chr2	37928900	37929900	0.04128749351111959
chr2	37929000	37930000	-0.0443347532916469
chr2	37929100	37930100	0.051330679208533916
chr2	37929200	37930200	-0.34217637551898583
chr2	37929300	37930300	0.15553515902698772
chr2	37929400	37930400	0.15293096931898842
chr2	37929500	37930500	0.2821921162910875
chr2	37929600	37930600	0.24002677201689016
chr2	37929700	37930700	0.3527481097430424
chr2	37929800	37930800	0.7653908663236548
chr2	37929900	37930900	1.3866214399041945
chr2	37933000	37934000	-1.411838608279192
chr2	37933100	37934100	-1.8019185905470505
chr2	37933200	37934200	-1.9558884925114242
chr2	37933300	37934300	-1.8630899762763804
chr2	37933400	37934400	-1.8738823194410217
chr2	37933500	37934500	-2.3640906308175227
chr2	37933600	37934600	-3.0054804757715847
chr2	37933700	37934700	-3.194381367795058
chr2	37933800	37934800	-3.5880210773844388
chr2	37933900	37934900	-2.8226977368028328
chr2	37934000	37935000	-2.8172699902295317
chr2	37934100	37935100	-2.1037300447615324
chr2	37934200	37935200	-1.9013644042947349
chr2	37934300	37935300	-1.5137578302763228
chr2	37934400	37935400	-1.712809820549989
chr2	37934500	37935500	-1.472676362831403
chr2	37934600	37935600	-1.8786409443381518
chr2	37934700	37935700	-1.9939415873032755
chr2	37934800	37935800	-2.287380110458562
chr2	37934900	37935900	-1.7969618908345195
chr2	37935000	37936000	-1.8696586977577996
chr2	37935100	37936100	-2.2749368637726075
chr2	37935200	37936200	-1.7335522380804418
chr2	37935300	37936300	-2.7023851659599942
chr2	37935400	37936400	-1.3290521812104652
chr2	37935500	37936500	-1.4519246214987145
chr2	37935600	37936600	-1.1613367610626006
chr2	37935700	37936700	-1.6834435640580605
chr2	37935800	37936800	-1.6496316746937318
chr2	37935900	37936900	-3.041093053292641
chr2	37936000	37937000	-3.562274246647812
chr2	37936100	37937100	-3.667074270262515
chr2	37936200	37937200	-4.633639633355081
chr2	37936300	37937300	-4.700190109004696
chr2	37936400	37937400	-5.804953934550323
chr2	37936500	37937500	-5.342145834668667
chr2	37936600	37937600	-5.3322470678127525
chr2	37936700	37937700	-5.0290475051231835
chr2	37936800	37937800	-5.251003494904657
chr2	37936900	37937900	-4.189769110647658
chr2	37937000	37938000	-3.4997175072762503
chr2	37937100	37938100	-3.69054987999944
chr2	37937200	37938200	-2.319359126327585
chr2	37937300	37938300	-1.848345863346478
chr2	37937400	37938400	-2.0922116367974364
chr2	37937500	37938500	-3.2166175168217648
chr2	37937600	37938600	-3.2075526016063827
chr2	37937700	37938700	-2.785181373794248
chr2	37937800	37938800	-2.994953976059332
chr2	37937900	37938900	-4.204567642632863
chr2	37938000	37939000	-4.574139722583206
chr2	37938100	37939100	-4.213826946636981
chr2	37938200	37939200	-4.870596250588596
chr2	37938300	37939300	-4.770552437161535
chr2	37938400	37939400	-4.702829107788499
chr2	37938500	37939500	-3.827009282834284
chr2	37938600	37939600	-4.227902729943497
chr2	37938700	37939700	-4.058840177264538
chr2	37938800	37939800	-3.410569115841361
chr2	37939200	37940200	-3.5566038991185662
chr2	37939300	37940300	-3.85914047628897
chr2	37939400	37940400	-3.660595111292378
chr2	37939500	37940500	-3.1353227740415015
chr2	37939600	37940600	-3.1422392808486523
chr2	37939700	37940700	-2.7914325006493264
chr2	37939800	37940800	-2.9358084146356034
chr2	37939900	37940900	-3.736348414635732
chr2	37940000	37941000	-4.130319672038773
chr2	37940100	37941100	-4.108991906032196
chr2	37940200	37941200	-3.1055923381040187
chr2	37940300	37941300	-2.3858945964902447
chr2	37940400	37941400	-2.226966633752214
chr2	37940500	37941500	-2.2515459337135098
chr2	37940600	37941600	-1.5577408001543025
chr2	37940700	37941700	-2.6720619318628267
chr2	37940800	37941800	-2.5266851984026144
chr2	37940900	37941900	-1.467012753888211
chr2	37941000	37942000	-1.1196227830446273
chr2	37941100	37942100	-1.0072815176830383
chr2	37941200	37942200	-0.8893691970022719
chr2	37941300	37942300	-1.7741313108781915
chr2	37941400	37942400	-1.8279793174633443
chr2	37941500	37942500	-2.576871841745512
chr2	37941600	37942600	-2.79235058543661
chr2	37941700	37942700	-2.6662767642816814
chr2	37941800	37942800	-3.11633435693995
chr2	37941900	37942900	-3.693796634692244
chr2	37942000	37943000	-3.6146469411444935
chr2	37942100	37943100	-4.0988206497574815
chr2	37942200	37943200	-3.4910471735743784
chr2	37942300	37943300	-3.3388734873830166
chr2	37942400	37943400	-3.4285102812656576
chr2	37942500	37943500	-3.0884111336871407
chr2	37942600	37943600	-3.19480010168311
chr2	37942700	37943700	-2.812649705416764
chr2	37942800	37943800	-3.217334007876474
chr2	37942900	37943900	-3.2632037590825997
chr2	37943000	37944000	-3.7384880692467997
chr2	37943100	37944100	-3.4568929323231297
chr2	37943200	37944200	-4.377298823106658
chr2	37943300	37944300	-3.9074628396264575
chr2	37943400	37944400	-4.0312940594106985
chr2	37943500	37944500	-3.8645445992393035
chr2	37943600	37944600	-4.037832441362902
chr2	37943700	37944700	-4.262585218877806
chr2	37943800	37944800	-4.143239777853492
chr2	37943900	37944900	-3.8286842884308303
chr2	37944000	37945000	-3.6429533953693265
chr2	37944100	37945100	-3.64838535432656
chr2	37944200	37945200	-3.1608027371743934
chr2	37944300	37945300	-2.9798867798513573
chr2	37944400	37945400	-3.1743117329927744
chr2	37944500	37945500	-4.348124703661017
chr2	37944600	37945600	-4.136663557683704
chr2	37944700	37945700	-3.6407214277949382
chr2	37944800	37945800	-2.2841817837228318
chr2	37944900	37945900	-2.302659845089435
chr2	37945000	37946000	-1.925323367413998
chr2	37945100	37946100	-1.6920999360354732
chr2	37945200	37946200	-1.9059809451787355
chr2	37945300	37946300	-2.1677994650422705
chr2	37945400	37946400	-1.89830495861321
chr2	37945500	37946500	-0.9735464887775986
chr2	37945600	37946600	-0.7434597121942255
chr2	37945700	37946700	-2.210354316047029
chr2	37945800	37946800	-2.597383088294764
chr2	37945900	37946900	-2.571832517836382
chr2	37946000	37947000	-2.4958993068665767
chr2	37946100	37947100	-2.958589539854157
chr2	37946200	37947200	-2.551704592792304
chr2	37946300	37947300	-2.5887233889336603
chr2	37946400	37947400	-2.74534420795108
chr2	37946500	37947500	-3.358712340601219
chr2	37946600	37947600	-3.237354025700769
chr2	37946700	37947700	-2.2900229275307344
chr2	37946800	37947800	-2.7487208564698533
chr2	37946900	37947900	-3.6146934858985067
chr2	37947000	37948000	-4.155935015072275
chr2	37947100	37948100	-4.196635681508473
chr2	37947200	37948200	-4.233612139104989
chr2	37947300	37948300	-3.8302707826529208
chr2	37947400	37948400	-3.384449699223086
chr2	37947500	37948500	-3.3456203515159713
chr2	37947600	37948600	-3.6164909884783616
chr2	37947700	37948700	-3.6882736791616897
chr2	37947800	37948800	-3.6686850556670296
chr2	37947900	37948900	-3.2348925578557144
chr2	37948000	37949000	-3.2567851248507553
chr2	37948100	37949100	-3.1522989888232007
chr2	37948200	37949200	-3.0814545524292805
chr2	37948300	37949300	-3.5564701911489363
chr2	37948400	37949400	-3.8783925877640897
chr2	37948500	37949500	-3.3203553870692177
chr2	37948600	37949600	-3.4076319522821934
chr2	37948700	37949700	-3.6798956903684914
chr2	37948800	37949800	-3.5254575409115883
chr2	37948900	37949900	-3.2813943018269964
chr2	37949000	37950000	-2.5200388127733846
chr2	37949100	37950100	-2.3928776027801715
chr2	37949200	37950200	-2.1050037430462107
chr2	37949300	37950300	-1.913762361107984
chr2	37949400	37950400	-2.427324329695672
chr2	37949500	37950500	-2.762028710368577
chr2	37949600	37950600	-2.189601622192837
chr2	37949700	37950700	-1.9209177947391305
chr2	37949800	37950800	-1.8968781713500533
chr2	37949900	37950900	-1.9587990374416744
chr2	37950000	37951000	-3.189957735462575
chr2	37950100	37951100	-3.853903204887733
chr2	37950200	37951200	-5.435445683758856
chr2	37950300	37951300	-5.9078690033182975
chr2	37950400	37951400	-5.649986538988428
chr2	37950500	37951500	-5.360007665022295
chr2	37950600	37951600	-5.831231858713945
chr2	37950700	37951700	-5.831461394208045
chr2	37950800	37951800	-6.718350228545361
chr2	37950900	37951900	-6.955295591528082
chr2	37951000	37952000	-6.561774678596191
chr2	37951100	37952100	-6.16594254841445
chr2	37951200	37952200	-5.584144097002399
chr2	37951300	37952300	-5.093148902273244
chr2	37951400	37952400	-4.998135737386242
chr2	37951500	37952500	-5.620627415103677
chr2	37951600	37952600	-5.708185813464018
chr2	37951700	37952700	-5.583766568801142
chr2	37951800	37952800	-4.451242866168949
chr2	37951900	37952900	-4.1519546175540265
chr2	37952000	37953000	-4.281237573126807
chr2	37952100	37953100	-3.4662545533949047
chr2	37952200	37953200	-2.9451612378406926
chr2	37952300	37953300	-3.5221593252848025
chr2	37952400	37953400	-3.548395224165376
chr2	37952500	37953500	-2.8984875092034263
chr2	37952600	37953600	-2.4016172789739194
chr2	37952700	37953700	-2.5484322511907784
chr2	37952800	37953800	-2.0719968728757534
chr2	37952900	37953900	-2.2856352201659536
chr2	37953000	37954000	-1.7928992035347087
chr2	37953100	37954100	-2.2879376774451514
chr2	37953200	37954200	-2.3120806665228337
chr2	37953300	37954300	-2.071742396473446
chr2	37953400	37954400	-1.8435047230541777
chr2	37953500	37954500	-1.9243921744747128
chr2	37953600	37954600	-2.1365434623172512
chr2	37953700	37954700	-1.5067901649211384
chr2	37953800	37954800	-1.9412953425239865
chr2	37953900	37954900	-1.8859688829489758
chr2	37954000	37955000	-2.7451536745807856
chr2	37954100	37955100	-2.6020018567045726
chr2	37954200	37955200	-2.8195184725901847
chr2	37954300	37955300	-2.2965275483943324
chr2	37954400	37955400	-1.8191098018761669
chr2	37954500	37955500	-1.934418621355101
chr2	37954600	37955600	-2.4067567849746427
chr2	37954700	37955700	-2.735409524864451
chr2	37954800	37955800	-2.919779738322257
chr2	37954900	37955900	-2.745334811005082
chr2	37955000	37956000	-1.7238557719416356
chr2	37955100	37956100	-0.7021207510126056
chr2	37955200	37956200	-0.5685735130698405
chr2	37955300	37956300	-1.0481855305576817
chr2	37955400	37956400	-1.6452862425682786
chr2	37955500	37956500	-1.8633930770816567
chr2	37955600	37956600	-1.7123415514224152
chr2	37955700	37956700	-2.2357428303221982
chr2	37955800	37956800	-2.4513749049332048
chr2	37955900	37956900	-3.0060435951945186
chr2	37956000	37957000	-2.9412713641079162
chr2	37956100	37957100	-3.819369283991577
chr2	37956200	37957200	-3.63799200268128
chr2	37956300	37957300	-3.4522085702571648
chr2	37956400	37957400	-2.7007702634900497
chr2	37957000	37958000	-3.0326913045287185
chr2	37957100	37958100	-3.094854855402149
chr2	37957200	37958200	-3.522112474967035
chr2	37957300	37958300	-3.855752270458712
chr2	37957500	37958500	-5.077667959287323
chr2	37957600	37958600	-4.035086521618706
chr2	37957700	37958700	-4.5454359984402855
chr2	37957800	37958800	-3.928619374763476
chr2	37957900	37958900	-3.2954829490187723
chr2	37958400	37959400	-1.7299857640006695
chr2	37958500	37959500	-2.6609858874516394
chr2	37958600	37959600	-3.6686289613698593
chr2	37958700	37959700	-3.6784761384807485
chr2	37958800	37959800	-4.3924749311516464
chr2	37959900	37960900	-4.654673156811887
chr2	37960000	37961000	-4.696601368184201
chr2	37960100	37961100	-5.370826542175137
chr2	37960200	37961200	-4.9691077112454245
chr2	37960300	37961300	-5.9828115917557225
chr2	37960400	37961400	-6.307228620896421
chr2	37960500	37961500	-6.1774478314634385
chr2	37960600	37961600	-5.658419691507842
chr2	37960700	37961700	-5.574289832184318
chr2	37960800	37961800	-5.1179311178821765
chr2	37960900	37961900	-4.4678550500218535
chr2	37961000	37962000	-3.6057932039794056
chr2	37961100	37962100	-3.2459573198705227
chr2	37961200	37962200	-2.626089117047853
chr2	37961300	37962300	-1.7985428929081662
chr2	37961400	37962400	-0.8527758217203816
chr2	37961500	37962500	-2.033790012838592
chr2	37961600	37962600	-1.944321681052295
chr2	37961700	37962700	-1.9610105203537933
chr2	37961800	37962800	-2.5202192833495487
chr2	37961900	37962900	-3.1542322723575484
chr2	37962000	37963000	-2.939421164860855
chr2	37962100	37963100	-2.9651725860851963
chr2	37962200	37963200	-3.1504640316860706
chr2	37962300	37963300	-2.8453222774776257
chr2	37965400	37966400	-1.927568550256593
chr2	37965500	37966500	-1.4575840736029249
chr2	37965600	37966600	-1.980850877647792
chr2	37965700	37966700	-1.5662059243613236
chr2	37965800	37966800	-1.5728195894644257
chr2	37965900	37966900	-1.2905802878249637
chr2	37966000	37967000	-1.901844928554193
chr2	37966100	37967100	-2.146380362255407
chr2	37966200	37967200	-2.8298042242234214
chr2	37966300	37967300	-3.4484398014448456
chr2	37966400	37967400	-4.1242781424643455
chr2	37966500	37967500	-4.219284232619167
chr2	37966600	37967600	-4.248274352498711
chr2	37966700	37967700	-4.857416207098884
chr2	37966800	37967800	-5.373117319744647
chr2	37966900	37967900	-5.973756264942796
chr2	37967000	37968000	-5.3988361293018645
chr2	37967100	37968100	-5.645776429649727
chr2	37967200	37968200	-6.04080250852094
chr2	37967300	37968300	-5.904949818272433
chr2	37967400	37968400	-4.924434126988584
chr2	37968500	37969500	-3.7074271323867087
chr2	37968600	37969600	-4.467075120283947
chr2	37968700	37969700	-4.58822434570555
chr2	37968800	37969800	-3.8656858618023486
chr2	37968900	37969900	-3.622083465059944
chr2	37969000	37970000	-3.815519100639313
chr2	37969100	37970100	-4.0618015311234466
chr2	37969200	37970200	-4.204722650382541
chr2	37969300	37970300	-4.122644958017705
chr2	37969400	37970400	-4.795196395890208
chr2	37969500	37970500	-4.92485485571016
chr2	37969600	37970600	-4.144718739612029
chr2	37969700	37970700	-4.3135751546288095
chr2	37969800	37970800	-4.9116038937947195
chr2	37969900	37970900	-5.217941742648562
chr2	37970000	37971000	-5.010277334549893
chr2	37970100	37971100	-4.478490433534058
chr2	37970200	37971200	-4.141549009166283
chr2	37970300	37971300	-3.8849426439653056
chr2	37970400	37971400	-3.9335015118737613
chr2	37970500	37971500	-4.2858113938487135
chr2	37970600	37971600	-4.5241035477804665
chr2	37970700	37971700	-4.547251115526861
chr2	37970800	37971800	-4.3887299464468805
chr2	37970900	37971900	-4.495803089499233
chr2	37971000	37972000	-4.290593428243343
chr2	37971100	37972100	-4.4560479364223635
chr2	37971200	37972200	-4.6515884509305305
chr2	37971300	37972300	-4.9296249604306
chr2	37971400	37972400	-4.377500739224264
chr2	37971500	37972500	-4.232530039788001
chr2	37971600	37972600	-4.062056735935418
chr2	37971700	37972700	-3.863724570480726
chr2	37971800	37972800	-3.494772367611109
chr2	37971900	37972900	-3.042311760280433
chr2	37972000	37973000	-3.145304228753401
chr2	37972100	37973100	-2.8957341445263443
chr2	37972200	37973200	-2.7822580655989886
chr2	37972300	37973300	-2.3812875362516976
chr2	37972400	37973400	-2.052325347496171
chr2	37972500	37973500	-1.2727157093045158
chr2	37972600	37973600	-1.2211562767168531
chr2	37972700	37973700	-0.4768530427525172
chr2	37972800	37973800	-0.28589813421066085
chr2	37972900	37973900	-0.2460505644603799
chr2	37973000	37974000	-1.0819667696509434
chr2	37973100	37974100	-1.366628188905034
chr2	37973200	37974200	-1.4525686104126998
chr2	37973300	37974300	-1.5709851949017335
chr2	37973400	37974400	-2.193082948877005
chr2	37973500	37974500	-2.3952815229105267
chr2	37973600	37974600	-2.8967808576780203
chr2	37973700	37974700	-3.2391783253321624
chr2	37973800	37974800	-3.8894115227899615
chr2	37973900	37974900	-4.798411252720919
chr2	37974000	37975000	-4.342423917481407
chr2	37974100	37975100	-4.056298920669022
chr2	37974200	37975200	-3.781015085963032
chr2	37974300	37975300	-3.475447228728361
chr2	37974400	37975400	-2.896223844298575
chr2	37974500	37975500	-3.0603259612144313
chr2	37974600	37975600	-2.5698836045515545
chr2	37974700	37975700	-1.8183243643672904
chr2	37974800	37975800	-1.6707368804771217
chr2	37974900	37975900	-0.7416562672702179
chr2	37975000	37976000	-0.9296847395330945
chr2	37975100	37976100	-1.3113264476490258
chr2	37975200	37976200	-1.2901806988501003
chr2	37975300	37976300	-1.7255379084697164
chr2	37975400	37976400	-1.4344786635025202
chr2	37975500	37976500	-1.0942357563154723
chr2	37975600	37976600	-1.7039929878059568
chr2	37975700	37976700	-2.318179181142972
chr2	37975800	37976800	-2.8785571007959483
chr2	37975900	37976900	-3.41401058421134
chr2	37976000	37977000	-3.1535924809249885
chr2	37976100	37977100	-3.8103712933524285
chr2	37976200	37977200	-4.057110151601839
chr2	37976300	37977300	-4.023935329294904
chr2	37976400	37977400	-4.4888095540552255
chr2	37976500	37977500	-4.607100860790894
chr2	37977700	37978700	-2.5429625804560083
chr2	37977800	37978800	-2.497634368278208
chr2	37977900	37978900	-1.6478688102030437
chr2	37978000	37979000	-2.032502209909736
chr2	37978100	37979100	-1.6695563075235764
chr2	37978200	37979200	-1.8608417316983088
chr2	37978300	37979300	-2.4283939708353217
chr2	37978400	37979400	-2.5423677366946857
chr2	37978500	37979500	-2.6454876885627194
chr2	37978600	37979600	-2.218902569837199
chr2	37978700	37979700	-2.358251191281508
chr2	37978800	37979800	-2.8311103033050244
chr2	37978900	37979900	-3.2346058780320863
chr2	37979000	37980000	-3.3680216906340332
chr2	37979100	37980100	-3.1945298549021466
chr2	37979200	37980200	-2.9339576521565864
chr2	37979300	37980300	-2.6037024129118387
chr2	37979400	37980400	-3.1103132356100764
chr2	37979500	37980500	-2.7591676978991098
chr2	37979600	37980600	-2.3525223770819044
chr2	37979700	37980700	-1.8843985829208447
chr2	37979800	37980800	-1.6691610593817199
chr2	37979900	37980900	-1.6401760915834618
chr2	37980000	37981000	-1.8565713002973816
chr2	37980100	37981100	-2.037418373125411
chr2	37980200	37981200	-2.3485507917041644
chr2	37980300	37981300	-2.3601754263355312
chr2	37980400	37981400	-1.6168693578923463
chr2	37980500	37981500	-1.6676588858179064
chr2	37980600	37981600	-1.7682076291024067
chr2	37980700	37981700	-1.8536967033875842
chr2	37981200	37982200	-3.0570455695122742
chr2	37981300	37982300	-4.343378672605397
chr2	37981400	37982400	-4.0880263911114
chr2	37981500	37982500	-4.422726068179951
chr2	37981600	37982600	-4.230101940599661
chr2	37981700	37982700	-4.309738734638154
chr2	37981800	37982800	-4.1534510415885135
chr2	37981900	37982900	-4.037054925989647
chr2	37982000	37983000	-3.7969275788832912
chr2	37982100	37983100	-3.3514263807038867
chr2	37982200	37983200	-2.911686907198938
chr2	37982300	37983300	-1.83218026995149
chr2	37982400	37983400	-1.8825839263924848
chr2	37982500	37983500	-1.89929438598432
chr2	37982600	37983600	-1.7726127196302772
chr2	37982700	37983700	-1.6058892122518462
chr2	37982800	37983800	-1.6191888352782773
chr2	37982900	37983900	-2.06386467240404
chr2	37983000	37984000	-2.1249317342675846
chr2	37983100	37984100	-1.4350793173413208
chr2	37983200	37984200	-1.9169680851659447
chr2	37983300	37984300	-2.8885630827025963
chr2	37983400	37984400	-3.2002335980183707
chr2	37983500	37984500	-2.6861319251983193
chr2	37983600	37984600	-2.582402731439984
chr2	37983700	37984700	-2.6073488663647333
chr2	37983800	37984800	-3.371936726015416
chr2	37983900	37984900	-3.051599449475652
chr2	37984000	37985000	-2.2263654778310245
chr2	37984100	37985100	-2.6643713866285648
chr2	37984200	37985200	-2.8681265905500215
chr2	37984300	37985300	-2.2550634196834984
chr2	37984400	37985400	-1.4749729468800057
chr2	37984500	37985500	-1.4639851648445819
chr2	37984600	37985600	-2.005734062371131
chr2	37984700	37985700	-2.5410518125274177
chr2	37984800	37985800	-2.1912034218761383
chr2	37984900	37985900	-2.686333812818867
chr2	37985000	37986000	-3.959041600639503
chr2	37985100	37986100	-3.77856829793961
chr2	37985200	37986200	-3.849338383407892
chr2	37985300	37986300	-3.4396893009998664
chr2	37985400	37986400	-4.242424929622493
chr2	37985500	37986500	-4.034949907154838
chr2	37985600	37986600	-4.438223268002336
chr2	37985700	37986700	-3.5668840821117485
chr2	37985800	37986800	-3.3862863836236654
chr2	37985900	37986900	-3.0479470390139527
chr2	37986000	37987000	-2.1604383162547625
chr2	37986100	37987100	-2.096524003639235
chr2	37986200	37987200	-1.1461216334950015
chr2	37986300	37987300	-2.195749201967392
chr2	37986400	37987400	-1.8140851156330604
chr2	37986500	37987500	-2.606249506165513
chr2	37986600	37987600	-2.0205849696165843
chr2	37986700	37987700	-2.6403244306640263
chr2	37986800	37987800	-2.8970918040013087
chr2	37986900	37987900	-3.772112199335053
chr2	37987000	37988000	-3.3950811216195564
chr2	37987100	37988100	-4.2618646147164085
chr2	37987200	37988200	-5.21049195746979
chr2	37987300	37988300	-4.792860984883224
chr2	37987400	37988400	-4.507890572874122
chr2	37987500	37988500	-4.512077598597166
chr2	37987600	37988600	-5.010910534515328
chr2	37987700	37988700	-5.336902130730964
chr2	37987800	37988800	-5.134436388878988
chr2	37987900	37988900	-5.063252520581509
chr2	37988000	37989000	-4.979990401762187
chr2	37988100	37989100	-4.522539832173191
chr2	37988200	37989200	-4.083265548119
chr2	37988300	37989300	-3.8363458752244046
chr2	37988400	37989400	-4.1863114543688775
chr2	37988500	37989500	-3.394560307938037
chr2	37988600	37989600	-2.9476391850690384
chr2	37988700	37989700	-2.461340745095591
chr2	37988800	37989800	-1.7426564376724345
chr2	37988900	37989900	-1.1339598176194192
chr2	37989000	37990000	-1.4580468271528029
chr2	37989100	37990100	-0.8366924059539782
chr2	37990600	37991600	-3.157054648455305
chr2	37990700	37991700	-2.4940316183953266
chr2	37990800	37991800	-3.3155645935825016
chr2	37990900	37991900	-3.3922829567726462
chr2	37991000	37992000	-3.6272524776556865
chr2	37991100	37992100	-3.6909246706462313
chr2	37991200	37992200	-3.604788400927065
chr2	37991300	37992300	-3.666453556887096
chr2	37991400	37992400	-3.4091137553167337
chr2	37991500	37992500	-3.6200920952401567
chr2	37991600	37992600	-3.5197075523122523
chr2	37991700	37992700	-3.754149186672489
chr2	37991800	37992800	-3.7009025695028863
chr2	37991900	37992900	-4.117544711220779
chr2	37992000	37993000	-3.7284161994718112
chr2	37992100	37993100	-3.1105819111255344
chr2	37992200	37993200	-2.519386197807003
chr2	37992300	37993300	-3.1127139949924154
chr2	37992400	37993400	-3.3292089782262435
chr2	37992500	37993500	-3.250127681883536
chr2	37992600	37993600	-3.024700466357268
chr2	37992700	37993700	-2.7653661390630804
chr2	37993800	37994800	-1.6751986745412062
chr2	37993900	37994900	-2.5008880687779214
chr2	37994000	37995000	-2.973617356986027
chr2	37994100	37995100	-3.158382625331188
chr2	37994200	37995200	-2.7752519636561552
chr2	37994300	37995300	-2.979107849877735
chr2	37994400	37995400	-2.732108318575657
chr2	37994500	37995500	-3.160376049383097
chr2	37994600	37995600	-3.256780170401746
chr2	37994700	37995700	-3.8085396455179983
chr2	37994800	37995800	-3.0946281292224187
chr2	37994900	37995900	-2.6626654028675856
chr2	37995000	37996000	-1.9787014816333646
chr2	37995100	37996100	-1.6863727626829588
chr2	37995200	37996200	-1.9969643230087937
chr2	37995300	37996300	-2.044627055165285
chr2	37995400	37996400	-1.5597895802148916
chr2	37995500	37996500	-0.924307494379722
chr2	37995600	37996600	-0.3855338028566406
chr2	37996700	37997700	-2.501612924097893
chr2	37996800	37997800	-1.908968349164286
chr2	37996900	37997900	-2.099498786292621
chr2	37997000	37998000	-1.6755637362226132
chr2	37997100	37998100	-2.1856145577621002
chr2	37997200	37998200	-2.5908377981847703
chr2	37997300	37998300	-2.8865154213631152
chr2	37997400	37998400	-3.026669527232175
chr2	37997500	37998500	-2.8993777631429047
chr2	37997600	37998600	-2.75950328305491
chr2	37997700	37998700	-2.301339870444468
chr2	37997800	37998800	-2.551778521686076
chr2	37997900	37998900	-2.608552169791727
chr2	37998000	37999000	-3.008754344439499
chr2	37998100	37999100	-2.6611265928205112
chr2	37998200	37999200	-2.498299752828297
chr2	37998300	37999300	-2.8633496826252762
chr2	37998400	37999400	-3.5724980093566208
chr2	37998500	37999500	-3.465541752641108
chr2	37998600	37999600	-3.263650008383913
chr2	37998700	37999700	-2.7824526915063044
chr2	37998800	37999800	-1.7560996585689712
chr2	37998900	37999900	-1.9788340856022093
chr2	37999000	38000000	-2.382880910828777
chr2	37999100	38000100	-2.7777160641221808
chr2	37999200	38000200	-3.481655301731078
chr2	37999300	38000300	-2.3742970677469564
chr2	37999400	38000400	-2.5001597609486668
chr2	37999500	38000500	-2.7293471255540864
chr2	37999600	38000600	-2.8737525392537986
chr2	37999700	38000700	-3.0708663930183326
chr2	37999800	38000800	-4.467579527491604
chr2	37999900	38000900	-4.1303913348422485
chr2	38000000	38001000	-3.5910416974505543
chr2	38000100	38001100	-3.2376029406595586
chr2	38000200	38001200	-2.7949258824317282
chr2	38000300	38001300	-3.202496712203111
chr2	38000400	38001400	-2.0839433665355225
chr2	38000500	38001500	-1.2948273072255905
chr2	38000600	38001600	-1.317043670994371
chr2	38000700	38001700	-1.3173521678470272
chr2	38000800	38001800	-1.4614134672946788
chr2	38000900	38001900	-1.692118797875267
chr2	38001000	38002000	-1.5369791404731503
chr2	38001100	38002100	-1.412628077435135
chr2	38001200	38002200	-1.2395464963274387
chr2	38001300	38002300	-1.5604984737060958
chr2	38001400	38002400	-1.8859126146343281
chr2	38001500	38002500	-1.8594857915313816
chr2	38001600	38002600	-1.8873188604259783
chr2	38001700	38002700	-1.9371291936081385
chr2	38001800	38002800	-1.827496288466832
chr2	38001900	38002900	-1.6480853941222526
chr2	38002600	38003600	-2.3763131816129284
chr2	38002700	38003700	-2.2718099783887573
chr2	38002800	38003800	-1.7731048203221134
chr2	38002900	38003900	-1.6320800329291123
chr2	38003000	38004000	-1.714461050126888
chr2	38003100	38004100	-1.8510562487449127
chr2	38003200	38004200	-1.6348692566658674
chr2	38003300	38004300	-2.4503717173161954
chr2	38003400	38004400	-1.793527465516209
chr2	38003500	38004500	-1.716633165551978
chr2	38003600	38004600	-1.8041753230330329
chr2	38003700	38004700	-2.011297148337286
chr2	38003800	38004800	-2.102624744460577
chr2	38003900	38004900	-1.9065725115495882
chr2	38004000	38005000	-2.1635922418056466
chr2	38004100	38005100	-2.435685692952826
chr2	38004200	38005200	-3.0536295596948846
chr2	38004300	38005300	-1.8549617710709767
chr2	38004400	38005400	-2.8256642919802863
chr2	38004500	38005500	-2.7229553330949647
chr2	38004600	38005600	-2.657763601836878
chr2	38004700	38005700	-2.8267744463576365
chr2	38004800	38005800	-3.2494600865257657
chr2	38004900	38005900	-3.775229100493812
chr2	38005000	38006000	-3.2861557581238294
chr2	38005100	38006100	-3.851937710595524
chr2	38005200	38006200	-4.224707244206549
chr2	38005300	38006300	-5.3601985827084695
chr2	38005400	38006400	-4.557786471746871
chr2	38005500	38006500	-5.207106771116426
chr2	38005600	38006600	-5.31690713996042
chr2	38005700	38006700	-5.928283385629929
chr2	38005800	38006800	-6.452966373137525
chr2	38005900	38006900	-6.327259054223753
chr2	38006000	38007000	-6.990005340417779
chr2	38006100	38007100	-6.261931646823792
chr2	38006200	38007200	-6.602870340593463
chr2	38006300	38007300	-5.978639773001146
chr2	38006400	38007400	-6.2905455043920435
chr2	38006500	38007500	-6.408739506649232
chr2	38006600	38007600	-6.379307327745208
chr2	38006700	38007700	-6.661600495720958
chr2	38006800	38007800	-6.811740492204101
chr2	38006900	38007900	-6.969335590698671
chr2	38007000	38008000	-6.9430868465422515
chr2	38007100	38008100	-7.097437136858555
chr2	38007200	38008200	-5.7081936123538135
chr2	38007300	38008300	-5.645034573791176
chr2	38007400	38008400	-5.93464950255275
chr2	38007500	38008500	-5.876248546410627
chr2	38007600	38008600	-6.064214466234598
chr2	38007700	38008700	-5.4565249139327205
chr2	38007800	38008800	-4.6660297485905415
chr2	38007900	38008900	-4.4130855460983085
chr2	38008000	38009000	-4.115500324284232
chr2	38008100	38009100	-4.730977200922007
chr2	38008200	38009200	-5.61754080176675
chr2	38008300	38009300	-6.411902908296227
chr2	38008400	38009400	-5.962658016369955
chr2	38008500	38009500	-6.119280753380189
chr2	38008600	38009600	-6.0282816631619465
chr2	38008700	38009700	-5.2482101065734525
chr2	38008800	38009800	-4.888648527093388
chr2	38008900	38009900	-5.140483970713639
chr2	38009000	38010000	-5.212968563586959
chr2	38009100	38010100	-4.10085093250781
chr2	38009200	38010200	-4.540234442093368
chr2	38009300	38010300	-4.373104357420733
chr2	38009400	38010400	-4.630235045845227
chr2	38009500	38010500	-4.7130222120663
chr2	38009600	38010600	-4.353608470902039
chr2	38009700	38010700	-5.040653602823345
chr2	38009800	38010800	-4.757192048186661
chr2	38009900	38010900	-4.537002439786393
chr2	38010000	38011000	-4.672079171773796
chr2	38010100	38011100	-5.145596165224923
chr2	38010200	38011200	-4.604531197215202
chr2	38010300	38011300	-4.539056354922384
chr2	38010400	38011400	-4.515047459744237
chr2	38010500	38011500	-4.573280341232348
chr2	38010600	38011600	-4.991776567812104
chr2	38010700	38011700	-4.19728682200236
chr2	38010800	38011800	-4.132043782897903
chr2	38010900	38011900	-4.608618461624488
chr2	38011000	38012000	-4.090729934456727
chr2	38011100	38012100	-3.7944872186523657
chr2	38011200	38012200	-3.5335856571206845
chr2	38011300	38012300	-3.0344899235042058
chr2	38011400	38012400	-2.8410086306305224
chr2	38011500	38012500	-2.2747082599062978
chr2	38011600	38012600	-1.88743715510521
chr2	38011700	38012700	-2.5335360066093173
chr2	38011800	38012800	-3.5076238898925824
chr2	38011900	38012900	-2.579908469483689
chr2	38012000	38013000	-2.5390914159411366
chr2	38012100	38013100	-3.2321335756764773
chr2	38012200	38013200	-2.986631428730044
chr2	38012300	38013300	-3.266177258178752
chr2	38012400	38013400	-3.513920868061817
chr2	38012500	38013500	-3.8711791845304577
chr2	38012600	38013600	-3.767049628505149
chr2	38012700	38013700	-3.52057299595022
chr2	38012800	38013800	-4.109422512708584
chr2	38012900	38013900	-4.630184059978308
chr2	38013000	38014000	-5.1433289340361785
chr2	38013100	38014100	-4.408386635701395
chr2	38013200	38014200	-4.142815029687411
chr2	38013300	38014300	-3.632855593457522
chr2	38013400	38014400	-3.787571377560206
chr2	38013500	38014500	-3.8669036822240135
chr2	38013600	38014600	-3.6412642219594837
chr2	38013700	38014700	-3.7021183480513167
chr2	38013800	38014800	-3.480428923592282
chr2	38013900	38014900	-3.0266498532566453
chr2	38014000	38015000	-2.3796162432379555
chr2	38014100	38015100	-2.9612760803082745
chr2	38014200	38015200	-3.516725335686532
chr2	38014300	38015300	-3.9527241202372068
chr2	38014400	38015400	-2.9926255553183787
chr2	38014500	38015500	-2.140566651980944
chr2	38014600	38015600	-2.199729413558777
chr2	38014700	38015700	-2.2129179568318444
chr2	38014800	38015800	-1.5324429747346493
chr2	38014900	38015900	-1.590142815217657
chr2	38015000	38016000	-2.0479178558449678
chr2	38015100	38016100	-1.8129260358912505
chr2	38015200	38016200	-1.8517998790074457
chr2	38015300	38016300	-1.1807705041950147
chr2	38015400	38016400	-1.3090015689278245
chr2	38015500	38016500	-1.5180511742296778
chr2	38015600	38016600	-2.3422442267354437
chr2	38015700	38016700	-2.477438831796244
chr2	38015800	38016800	-2.3851722287097687
chr2	38015900	38016900	-2.3527567213364904
chr2	38016000	38017000	-1.7928314589290668
chr2	38016100	38017100	-2.37126827122114
chr2	38016200	38017200	-2.420724581352956
chr2	38016300	38017300	-3.16491941561392
chr2	38016400	38017400	-3.284371936412902
chr2	38016500	38017500	-3.3220698166251332
chr2	38016600	38017600	-2.9422196869899846
chr2	38016700	38017700	-2.340555191913518
chr2	38016800	38017800	-2.851112032008323
chr2	38016900	38017900	-3.5483992766648105
chr2	38017000	38018000	-3.8397622234971567
chr2	38017100	38018100	-3.3575255516693243
chr2	38017200	38018200	-3.00861850938649
chr2	38017300	38018300	-3.3772818855491002
chr2	38017400	38018400	-3.835486010314946
chr2	38017500	38018500	-3.7935733877780784
chr2	38017600	38018600	-3.797738629844006
chr2	38017700	38018700	-4.192402013878666
chr2	38017800	38018800	-3.6132523540756982
chr2	38017900	38018900	-2.7552206628776816
chr2	38018000	38019000	-2.9950761106520547
chr2	38018100	38019100	-2.676226325224905
chr2	38018200	38019200	-2.737414724328341
chr2	38018300	38019300	-2.4682524588134243
chr2	38018400	38019400	-2.541757059652265
chr2	38018500	38019500	-2.1859301182679136
chr2	38018600	38019600	-1.7366165168311398
chr2	38018700	38019700	-1.8924243023093508
chr2	38018800	38019800	-2.3746629776443107
chr2	38018900	38019900	-2.9366216840264245
chr2	38019000	38020000	-3.0914327091376297
chr2	38019100	38020100	-3.5655002492443715
chr2	38019200	38020200	-3.5016557922887985
chr2	38019300	38020300	-3.1141878720114717
chr2	38019400	38020400	-2.229106337751226
chr2	38019500	38020500	-2.632402754018618
chr2	38019600	38020600	-2.5479175563201206
chr2	38019700	38020700	-1.6396475151357737
chr2	38019800	38020800	-1.371061912160342
chr2	38019900	38020900	-0.6222683917099809
chr2	38020000	38021000	-0.5387201964109922
chr2	38020100	38021100	-0.5647514058501649
chr2	38020200	38021200	-0.8684170007628484
chr2	38020300	38021300	-1.2117827589646393
chr2	38020400	38021400	-2.4405863414634767
chr2	38020500	38021500	-2.893264916122314
chr2	38020600	38021600	-3.3331844422093835
chr2	38020700	38021700	-4.0989523683360005
chr2	38020800	38021800	-3.712794835584174
chr2	38020900	38021900	-3.9298089821730735
chr2	38021000	38022000	-3.9628749076617344
chr2	38021100	38022100	-3.788632843696964
chr2	38021200	38022200	-3.7689730888960695
chr2	38021300	38022300	-3.2880940811804047
chr2	38021400	38022400	-3.2287290535633453
chr2	38021500	38022500	-3.4555563025221856
chr2	38021600	38022600	-3.507487006548618
chr2	38021700	38022700	-3.0579769893745508
chr2	38021800	38022800	-3.4816028413273483
chr2	38021900	38022900	-3.754821571094213
chr2	38022000	38023000	-3.1480881414178525
chr2	38022100	38023100	-3.0427188266771523
chr2	38022200	38023200	-2.739929079444583
chr2	38022300	38023300	-2.9253258790559595
chr2	38022400	38023400	-1.948811114778891
chr2	38022500	38023500	-1.0328385080317024
chr2	38022600	38023600	-0.9995760043240876
chr2	38022700	38023700	-1.7179582628755599
chr2	38022800	38023800	-1.4621806089430165
chr2	38022900	38023900	-1.4606916998906547
chr2	38023000	38024000	-1.9583446384378216
chr2	38023100	38024100	-1.8866202193572599
chr2	38023200	38024200	-1.9062756805814896
chr2	38023300	38024300	-1.7375569571852825
chr2	38023400	38024400	-2.6421604607360383
chr2	38023500	38024500	-2.885909191382758
chr2	38023600	38024600	-2.62639202572321
chr2	38023700	38024700	-2.453207668412691
chr2	38023800	38024800	-3.0915001178303645
chr2	38023900	38024900	-2.6523790881079026
chr2	38024000	38025000	-2.561343621758503
chr2	38024100	38025100	-2.241286774881206
chr2	38024200	38025200	-1.9399177029393195
chr2	38024300	38025300	-2.2089790947953465
chr2	38024400	38025400	-1.4027262764363302
chr2	38024500	38025500	-1.8388049032694165
chr2	38024600	38025600	-1.5867701232986446
chr2	38024700	38025700	-1.7226999521483608
chr2	38024800	38025800	-1.2936226281281655
chr2	38024900	38025900	-1.7350824029128524
chr2	38025000	38026000	-1.0272179233010992
chr2	38025100	38026100	-1.3673724900880646
chr2	38025200	38026200	-1.683405674651553
chr2	38025300	38026300	-1.8738474650149488
chr2	38025400	38026400	-1.8182709954249583
chr2	38025500	38026500	-1.6400259884914
chr2	38025600	38026600	-2.288424765749536
chr2	38025700	38026700	-1.4090540893256285
chr2	38025800	38026800	-1.2743591314602458
chr2	38025900	38026900	-1.1625010849710031
chr2	38026000	38027000	-1.8473625473770594
chr2	38026100	38027100	-1.7568438018362975
chr2	38026200	38027200	-1.4294137913409564
chr2	38026300	38027300	-1.404089319178176
chr2	38026400	38027400	-1.3250882819290506
chr2	38026500	38027500	-1.6547816637955264
chr2	38026600	38027600	-1.4961299630568845
chr2	38026700	38027700	-2.2454701809034354
chr2	38026800	38027800	-2.0628665152700423
chr2	38026900	38027900	-2.027274201872333
chr2	38027000	38028000	-1.4697926078945482
chr2	38027100	38028100	-1.4767923658858366
chr2	38027200	38028200	-1.9163469042693704
chr2	38027300	38028300	-1.7583919383353332
chr2	38027400	38028400	-1.935549319837988
chr2	38027500	38028500	-1.2345744669378045
chr2	38027600	38028600	-1.1589727121098858
chr2	38027700	38028700	-0.3202732584583869
chr2	38027800	38028800	-0.19291926387852368
chr2	38027900	38028900	-0.12576994644974576
chr2	38028000	38029000	-0.38044375216049797
chr2	38028100	38029100	-0.4567187813730814
chr2	38028200	38029200	0.3025472906330081
chr2	38028300	38029300	0.4179358875488645
chr2	38028400	38029400	0.2683966941700469
chr2	38028500	38029500	0.1845682980457155
chr2	38028600	38029600	0.3322400290396426
chr2	38028700	38029700	-0.03395842245142573
chr2	38028800	38029800	-0.17869707990535835
chr2	38028900	38029900	0.05619778152254151
chr2	38029000	38030000	-0.20060580889525254
chr2	38029100	38030100	-0.4826013587544945
chr2	38029200	38030200	-0.7653364253796474
chr2	38029300	38030300	-1.0154163558576184
chr2	38029400	38030400	-0.9528020488621294
chr2	38029500	38030500	-1.0270000094280132
chr2	38029600	38030600	-1.6613935594734657
chr2	38029700	38030700	-2.9138409924877493
chr2	38029800	38030800	-3.877244691329362
chr2	38029900	38030900	-3.9963070416881092
chr2	38030000	38031000	-4.107050062713016
chr2	38030100	38031100	-3.9129080740905455
chr2	38030200	38031200	-4.4311932755732375
chr2	38031300	38032300	-1.4317836207239083
chr2	38031400	38032400	-1.412596489780354
chr2	38031500	38032500	-1.077882002734924
chr2	38031600	38032600	-1.3217660158344096
chr2	38031700	38032700	-0.7897276102305602
chr2	38031800	38032800	-0.2891927079497785
chr2	38031900	38032900	-0.6901368965496639
chr2	38032000	38033000	-0.2472132492717139
chr2	38032100	38033100	-0.29129612987273595
chr2	38032200	38033200	-0.9378009911602768
chr2	38032300	38033300	-1.4533554766662533
chr2	38032400	38033400	-1.5347945614207392
chr2	38032500	38033500	-1.823890995607416
chr2	38032600	38033600	-1.88106193994866
chr2	38032700	38033700	-2.528875733026741
chr2	38032800	38033800	-2.8619760717999227
chr2	38032900	38033900	-2.5763097995751814
chr2	38033000	38034000	-2.6948018612796045
chr2	38033100	38034100	-2.1102229192343205
chr2	38033200	38034200	-1.7640262955821489
chr2	38033700	38034700	-0.9837434632107488
chr2	38033800	38034800	-0.919667730905734
chr2	38033900	38034900	-0.7751608306057405
chr2	38034000	38035000	-0.17942452248243498
chr2	38034100	38035100	-0.11431895735970934
chr2	38034200	38035200	-0.1378338200633354
chr2	38034300	38035300	-0.09516816854246833
chr2	38034400	38035400	0.13417002953355125
chr2	38034500	38035500	0.11600633057130284
chr2	38034600	38035600	0.0664630384216284
chr2	38034700	38035700	0.1433460749940908
chr2	38034800	38035800	-0.1539290151812949
chr2	38034900	38035900	-0.8733276462042107
chr2	38035000	38036000	-1.0445353370273647
chr2	38035100	38036100	-1.2119632418431736
chr2	38035200	38036200	-1.2321175556036332
chr2	38035300	38036300	-1.0805333014942509
chr2	38035400	38036400	-0.38758042998114656
chr2	38035500	38036500	-0.6574223994872903
chr2	38035600	38036600	-0.12705414430652232
chr2	38035700	38036700	-0.37382582879497134
chr2	38035800	38036800	-0.16887218814387478
chr2	38035900	38036900	0.3960395511705784
chr2	38036000	38037000	-0.010357260094163519
chr2	38036100	38037100	0.0971907222947092
chr2	38036200	38037200	0.05978297769698796
chr2	38036300	38037300	-0.5174739913527553
chr2	38036400	38037400	-1.5544549358230888
chr2	38036500	38037500	-0.9570927441084156
chr2	38036600	38037600	-1.3090198492728564
chr2	38036700	38037700	-1.0121182516395302
chr2	38036800	38037800	-1.5115757693575846
chr2	38036900	38037900	-1.2498893909715774
chr2	38037000	38038000	-1.0277853189690511
chr2	38037100	38038100	-0.6692074706838628
chr2	38037200	38038200	-1.0417557740762389
chr2	38037300	38038300	-0.1992273013405836
chr2	38037400	38038400	0.659702698362796
chr2	38037500	38038500	0.4440326388651695
chr2	38037600	38038600	0.30801159997771826
chr2	38037700	38038700	0.6327518946150692
chr2	38037800	38038800	1.2490828241250411
chr2	38037900	38038900	1.243779190438064
chr2	38038000	38039000	1.2511394834283602
chr2	38038100	38039100	1.1128240056755991
chr2	38038200	38039200	1.5892733355391384
chr2	38038300	38039300	1.570977434428946
chr2	38038400	38039400	0.31515538665952963
chr2	38038500	38039500	0.7004801470318847
chr2	38038600	38039600	0.8985998470094896
chr2	38038700	38039700	0.3240883215826558
chr2	38038800	38039800	0.2933743317402596
chr2	38038900	38039900	0.09575879463135886
chr2	38039000	38040000	-0.03276346174138561
chr2	38039100	38040100	-0.19129944635758425
chr2	38039200	38040200	-0.3066430246983156
chr2	38039300	38040300	-0.7802370568660575
chr2	38039400	38040400	-0.06468253484485811
chr2	38039500	38040500	-0.18368971779135587
chr2	38039600	38040600	0.04431045999505434
chr2	38039700	38040700	-0.4607375972712275
chr2	38039800	38040800	0.4920621510337928
chr2	38039900	38040900	0.7533514801638657
chr2	38040000	38041000	0.7727354313151361
chr2	38040100	38041100	0.6400946947885685
chr2	38040200	38041200	-0.2908456375823812
chr2	38040300	38041300	-1.338403909893294
chr2	38040400	38041400	-0.8568389584250805
chr2	38041500	38042500	-1.78208793060965
chr2	38041600	38042600	-2.520310947571452
chr2	38041700	38042700	-2.381362027988334
chr2	38041800	38042800	-1.7352333917262357
chr2	38041900	38042900	-0.9052325360661458
chr2	38042000	38043000	-1.9066503074192125
chr2	38042100	38043100	-1.6008182841714205
chr2	38042200	38043200	-1.7543279102254057
chr2	38042300	38043300	-1.2816089525570362
chr2	38042400	38043400	-1.4084330400673448
chr2	38042500	38043500	-0.9374602826290316
chr2	38042600	38043600	-0.445109943746756
chr2	38042700	38043700	-1.3388383714527488
chr2	38042800	38043800	-2.2119098275385363
chr2	38042900	38043900	-1.977177671081846
chr2	38043000	38044000	-1.5295446859485047
chr2	38043100	38044100	-1.3097315336005215
chr2	38043200	38044200	-1.3450937706752388
chr2	38043300	38044300	-1.425217730926086
chr2	38043400	38044400	-1.1010139554436316
chr2	38043500	38044500	-2.02408272194268
chr2	38043600	38044600	-1.5649383121412812
chr2	38043700	38044700	-1.3471200701055606
chr2	38043800	38044800	-1.9331693483347456
chr2	38043900	38044900	-2.2470799958206387
chr2	38044000	38045000	-2.051554728739598
chr2	38044100	38045100	-2.448472944163539
chr2	38044200	38045200	-2.6996932371946905
chr2	38044300	38045300	-2.763490162019225
chr2	38044400	38045400	-3.25003302805871
chr2	38044500	38045500	-2.8577837043933303
chr2	38044600	38045600	-3.0354428800607907
chr2	38044700	38045700	-2.8850100359577238
chr2	38044800	38045800	-1.46115505834172
chr2	38044900	38045900	-2.1397004077156274
chr2	38045000	38046000	-1.7825007705932874
chr2	38045100	38046100	-1.0074581065952306
chr2	38045200	38046200	-1.002367807503899
chr2	38045300	38046300	-0.6889971424431869
chr2	38045400	38046400	-0.35214222289302066
chr2	38045500	38046500	-0.7670769881492724
chr2	38045600	38046600	-0.7126098565466207
chr2	38045700	38046700	-0.4885813877549465
chr2	38045800	38046800	-0.06584694224615578
chr2	38045900	38046900	0.6821977458376376
chr2	38046000	38047000	-0.0031592493828387653
chr2	38046100	38047100	-0.2231823642789139
chr2	38046200	38047200	0.3238691408961075
chr2	38046300	38047300	0.31432018687538066
chr2	38046400	38047400	-0.14294697998938144
chr2	38046500	38047500	-0.16827042193260436
chr2	38046600	38047600	-0.123731861087854
chr2	38046700	38047700	-0.34239228078973544
chr2	38046800	38047800	-0.9324767508150538
chr2	38046900	38047900	-1.6807478685601314
chr2	38047000	38048000	-1.5322836603881653
chr2	38047100	38048100	-2.0519951787855732
chr2	38047200	38048200	-2.6086088612596154
chr2	38047300	38048300	-3.430243346274689
chr2	38047400	38048400	-3.301759794659561
chr2	38047500	38048500	-2.9706803121470715
chr2	38047600	38048600	-2.7501773453044005
chr2	38047700	38048700	-3.1131117865628664
chr2	38047800	38048800	-2.378161653595348
chr2	38047900	38048900	-1.8699633741250148
chr2	38048000	38049000	-1.7281088442276542
chr2	38048100	38049100	-1.4124834656475649
chr2	38048200	38049200	-1.2137024618341523
chr2	38048300	38049300	-0.9069516757733967
chr2	38048400	38049400	-0.3918467504320718
chr2	38048500	38049500	-0.1961888041337487
chr2	38048600	38049600	-0.07054858579228251
chr2	38048700	38049700	0.217269607424515
chr2	38048800	38049800	-0.8537917092535395
chr2	38048900	38049900	-0.7403767411389698
chr2	38049000	38050000	-0.8486933878886112
chr2	38049100	38050100	-0.6029360412456988
chr2	38049200	38050200	-1.0079333452406047
chr2	38049300	38050300	-0.9555181053768336
chr2	38049400	38050400	-2.129770709163078
chr2	38049500	38050500	-2.021440239525345
chr2	38049600	38050600	-2.698284547360239
chr2	38049700	38050700	-2.874536334890737
chr2	38049800	38050800	-2.333412763438004
chr2	38049900	38050900	-1.937443888318288
chr2	38050000	38051000	-1.9902734477970192
chr2	38050100	38051100	-1.4777360941132616
chr2	38050200	38051200	-1.2850403542454223
chr2	38050300	38051300	-1.0815098379428076
chr2	38050400	38051400	-0.33230207059394323
chr2	38050500	38051500	-0.6277123524956891
chr2	38050600	38051600	-0.3523803882765744
chr2	38050700	38051700	0.3504036850527259
chr2	38050800	38051800	0.05833300061053904
chr2	38050900	38051900	-0.6673621687206995
chr2	38051000	38052000	-0.3220700799599264
chr2	38051100	38052100	-1.0140476943538164
chr2	38051200	38052200	-0.7737567497152885
chr2	38051300	38052300	-0.7936975267251837
chr2	38051400	38052400	-0.3993632414415568
chr2	38051500	38052500	0.7155707937492491
chr2	38051600	38052600	0.458022637930326
chr2	38051700	38052700	0.1017273075552118
chr2	38051800	38052800	-0.010304855881625842
chr2	38051900	38052900	1.3351891848613493
chr2	38052000	38053000	1.955753298793831
chr2	38052100	38053100	1.8414362190114488
chr2	38052200	38053200	1.876752166558789
chr2	38052300	38053300	1.3698799729173954
chr2	38052400	38053400	1.2498381224177362
chr2	38052500	38053500	0.9309796900731558
chr2	38052600	38053600	1.4140031756388265
chr2	38052700	38053700	1.5901657132304747
chr2	38052800	38053800	2.0603622330785574
chr2	38052900	38053900	1.5561291675564524
chr2	38053000	38054000	1.0454858355561014
chr2	38053100	38054100	0.7027574179551864
chr2	38053200	38054200	1.072106414921956
chr2	38053300	38054300	1.5518075054152385
chr2	38053400	38054400	1.4910282738403065
chr2	38053500	38054500	1.0712803293922324
chr2	38053600	38054600	0.8380303708963021
chr2	38053700	38054700	0.6810540714476486
chr2	38053800	38054800	0.17724299368066634
chr2	38053900	38054900	-0.09184796330126344
chr2	38054000	38055000	-0.46440628017254654
chr2	38054100	38055100	-0.3510637823386157
chr2	38054200	38055200	-0.9316817323728508
chr2	38054300	38055300	-0.7291102485501703
chr2	38054400	38055400	-0.4674407449759069
chr2	38054500	38055500	-0.5718264471566192
chr2	38054600	38055600	-0.25837569568958224
chr2	38054700	38055700	-0.3703173470335636
chr2	38054800	38055800	-0.5449251653119267
chr2	38054900	38055900	-0.4513428809102352
chr2	38055000	38056000	-0.11146134635943315
chr2	38055100	38056100	0.3983110740049465
chr2	38055200	38056200	0.7765078478923771
chr2	38055300	38056300	0.7619131583617832
chr2	38055400	38056400	0.5804860922082237
chr2	38055500	38056500	0.6599175194681015
chr2	38055600	38056600	0.010435951986722182
chr2	38055700	38056700	-0.04197459619317576
chr2	38055800	38056800	0.4118893826700605
chr2	38055900	38056900	0.1483094561488662
chr2	38056000	38057000	-0.24825032396442814
chr2	38056100	38057100	-0.4988360074971901
chr2	38056200	38057200	-1.2644168843499073
chr2	38056300	38057300	-1.6175786390251523
chr2	38056400	38057400	-2.216140751520838
chr2	38056500	38057500	-2.3541567405203843
chr2	38056600	38057600	-2.0682475800229665
chr2	38056700	38057700	-1.7593391663488724
chr2	38056800	38057800	-2.0010402938295333
chr2	38056900	38057900	-1.2775622924617822
chr2	38057000	38058000	-1.2330876399873336
chr2	38057100	38058100	-1.164508302856443
chr2	38057200	38058200	-0.7098905866119374
chr2	38057300	38058300	-0.6057362257294724
chr2	38057400	38058400	-0.20829140814589944
chr2	38057500	38058500	0.12129109127234668
chr2	38057600	38058600	0.2466170493562072
chr2	38057700	38058700	-0.1923947273819316
chr2	38057800	38058800	-0.3491589733057437
chr2	38057900	38058900	-0.8789849819210187
chr2	38058000	38059000	-0.768021794434726
chr2	38058100	38059100	-0.7774920703272327
chr2	38058200	38059200	-0.7232772564198866
chr2	38058300	38059300	-0.2651738947063316
chr2	38058400	38059400	-0.16429886483913125
chr2	38058500	38059500	-0.14647547893057206
chr2	38058600	38059600	-0.14547167942506645
chr2	38058700	38059700	-0.08300618660266727
chr2	38058800	38059800	0.3649046209670079
chr2	38058900	38059900	0.5163325243067048
chr2	38059000	38060000	1.1462572899841696
chr2	38059100	38060100	1.6320662799750103
chr2	38059200	38060200	2.0823845444205
chr2	38059300	38060300	1.7662463875862222
chr2	38059400	38060400	1.9018014313247724
chr2	38059500	38060500	1.524640367390984
chr2	38059600	38060600	1.7555222938221393
chr2	38059700	38060700	2.1580225915954965
chr2	38059800	38060800	1.5444076066676955
chr2	38059900	38060900	0.6024201013009883
chr2	38060000	38061000	-0.14249141943583993
chr2	38060100	38061100	-0.8070322270899304
chr2	38060200	38061200	-1.4231238297621582
chr2	38060300	38061300	-1.8167239207473749
chr2	38060400	38061400	-1.2913930031532554
chr2	38060500	38061500	-1.0496034157646197
chr2	38060600	38061600	-1.46657007499102
chr2	38060700	38061700	-1.2462004541416885
chr2	38060800	38061800	-0.5823831321558814
chr2	38060900	38061900	-0.09581090120565804
chr2	38061000	38062000	0.2677426554070316
chr2	38061100	38062100	0.4011382351688117
chr2	38061200	38062200	1.263078031956452
chr2	38061300	38062300	1.0226675071704947
chr2	38061400	38062400	0.16021905571218625
chr2	38061500	38062500	0.13895081299099638
chr2	38061600	38062600	0.4967964564415988
chr2	38061700	38062700	-0.002159935134457424
chr2	38062800	38063800	-1.3446482869322418
chr2	38062900	38063900	-1.5733777716532131
chr2	38063000	38064000	-1.2983790700245754
chr2	38063100	38064100	-0.14377701987163402
chr2	38063200	38064200	0.5897377727330455
chr2	38063300	38064300	0.6237873947716094
chr2	38063400	38064400	-0.003159546099060416
chr2	38063500	38064500	-0.3233410218039341
chr2	38063600	38064600	0.4445671771636189
chr2	38063700	38064700	0.17861242328988566
chr2	38063800	38064800	0.3694970593267809
chr2	38063900	38064900	0.3600947520418469
chr2	38064000	38065000	0.7248929210467212
chr2	38064100	38065100	0.2304658976523181
chr2	38064200	38065200	-0.12317853703325815
chr2	38064300	38065300	-1.1010824596407236
chr2	38064400	38065400	-0.9637588028432241
chr2	38064500	38065500	-1.0465410062433178
chr2	38064600	38065600	-1.2086277925991378
chr2	38064700	38065700	-0.9149426578488906
chr2	38064800	38065800	-0.7567943024939274
chr2	38064900	38065900	-0.8370446820014119
chr2	38065000	38066000	-1.0915044935043403
chr2	38065100	38066100	-1.6031409182784662
chr2	38065200	38066200	-1.1199790725061207
chr2	38065300	38066300	-0.2436003401852065
chr2	38065400	38066400	0.34583775567085645
chr2	38065500	38066500	0.3736726080863508
chr2	38065600	38066600	0.765255758277093
chr2	38065700	38066700	0.13126085013722713
chr2	38065800	38066800	0.0029014768819687364
chr2	38065900	38066900	0.2684147197197617
chr2	38066000	38067000	-0.36394255970372613
chr2	38066100	38067100	-0.08558334986100415
chr2	38066200	38067200	-0.2495470863095369
chr2	38066300	38067300	-0.2449991277852057
chr2	38066400	38067400	-0.32781490544992525
chr2	38066500	38067500	-0.0954781683744813
chr2	38066600	38067600	-0.7214714685419008
chr2	38066700	38067700	-0.09542704293730876
chr2	38066800	38067800	-0.4782991942320726
chr2	38066900	38067900	-0.4398397422265463
chr2	38067000	38068000	0.003834767449392476
chr2	38067100	38068100	-0.13368815096488246
chr2	38067200	38068200	-0.02653200897614108
chr2	38067300	38068300	0.2532757122855525
chr2	38067400	38068400	-0.02726754665707521
chr2	38067500	38068500	-0.32387417440289284
chr2	38067600	38068600	-0.6121158416572401
chr2	38067700	38068700	-0.28807422249564624
chr2	38067800	38068800	-0.04105546570173616
chr2	38067900	38068900	0.025980935218156684
chr2	38068000	38069000	-0.5602485495457566
chr2	38068100	38069100	-0.6287338536941992
chr2	38068200	38069200	-0.5418542337024556
chr2	38068300	38069300	-1.0473827586825764
chr2	38068400	38069400	-0.4840470041917722
chr2	38068500	38069500	-0.2375073741938781
chr2	38068600	38069600	0.3849025405740429
chr2	38068700	38069700	0.6455371868278045
chr2	38068800	38069800	0.9321239557794136
chr2	38068900	38069900	1.2830586082116402
chr2	38069000	38070000	1.3211709422472022
chr2	38069100	38070100	2.174647041562188
chr2	38069200	38070200	1.642052217459283
chr2	38069300	38070300	1.9265255305772648
chr2	38069400	38070400	2.1168226024082326
chr2	38069500	38070500	2.024986123787505
chr2	38069600	38070600	1.4354288399666597
chr2	38069700	38070700	0.06531890436594212
chr2	38069800	38070800	-0.5652334223632602
chr2	38069900	38070900	-0.6027389032978551
chr2	38070000	38071000	-0.5341644536228554
chr2	38070100	38071100	-1.132633669784393
chr2	38070200	38071200	-0.7761352273325215
chr2	38070300	38071300	-0.3989617201800009
chr2	38070400	38071400	-0.4476476058025269
chr2	38070500	38071500	-0.16180789173407725
chr2	38070600	38071600	0.3089411542348591
chr2	38070700	38071700	1.363218693110627
chr2	38070800	38071800	1.3350154183515093
chr2	38070900	38071900	0.11076630432375943
chr2	38071000	38072000	0.3237657925679911
chr2	38071100	38072100	-0.15862693560449326
chr2	38071200	38072200	0.14543372330491025
chr2	38071300	38072300	-0.6163039875907386
chr2	38071400	38072400	-0.9266289672300568
chr2	38071500	38072500	-1.0947137092235557
chr2	38071600	38072600	-1.3109191919927226
chr2	38071700	38072700	-1.5616341818240551
chr2	38071800	38072800	-1.406620305727358
chr2	38071900	38072900	-0.4485816789796369
chr2	38072000	38073000	-0.42731228142141103
chr2	38072100	38073100	0.2437396788601457
chr2	38072200	38073200	-0.7447232942309253
chr2	38072300	38073300	-0.013185609297071434
chr2	38072400	38073400	-0.3427644695992376
chr2	38072500	38073500	-0.29198410581349843
chr2	38072600	38073600	-0.5984072098504489
chr2	38072700	38073700	-0.590509723340446
chr2	38072800	38073800	-0.6247127232328561
chr2	38072900	38073900	-0.597335839930133
chr2	38073000	38074000	-0.5283382029847115
chr2	38073100	38074100	-0.7904203753354644
chr2	38073200	38074200	0.2780041140584546
chr2	38073300	38074300	0.3877588014160148
chr2	38073400	38074400	0.8036579463252544
chr2	38073500	38074500	1.0660571909407046
chr2	38073600	38074600	1.6053470435586856
chr2	38073700	38074700	1.8491333437282176
chr2	38073800	38074800	2.1697545401231446
chr2	38073900	38074900	2.4560593807734685
chr2	38076600	38077600	0.9800261801739979
chr2	38076700	38077700	1.2367282175210743
chr2	38076800	38077800	0.6891653422790232
chr2	38076900	38077900	0.2041299114646972
chr2	38077000	38078000	-0.12826207577181065
chr2	38078200	38079200	0.7034948035202571
chr2	38078300	38079300	1.2686038638901942
chr2	38078400	38079400	1.1232272256774751
chr2	38078500	38079500	0.878958214325509
chr2	38078600	38079600	0.7814538643692268
chr2	38078700	38079700	1.1412795246109055
chr2	38078800	38079800	1.2846598001384566
chr2	38078900	38079900	1.1790474116649374
chr2	38079000	38080000	1.2015413865782245
chr2	38079100	38080100	1.0362043275193549
chr2	38079200	38080200	1.1380626792335988
chr2	38079300	38080300	1.0464812822830258
chr2	38079400	38080400	1.1788395517057286
chr2	38079500	38080500	0.7374800029894387
chr2	38079600	38080600	0.9657525703342696
chr2	38079700	38080700	0.6254920935839262
chr2	38079800	38080800	0.8128830577608191
chr2	38079900	38080900	0.44607673452483504
chr2	38080000	38081000	0.13338475937636107
chr2	38080100	38081100	-0.03981984893748546
chr2	38080200	38081200	0.1720660466550765
chr2	38080300	38081300	0.02759899242287522
chr2	38080400	38081400	-0.1903010013075826
chr2	38080500	38081500	-0.3050767477117459
chr2	38080600	38081600	-2.169125359449504
chr2	38080700	38081700	-1.889429358395092
chr2	38080800	38081800	-2.492109883315847
chr2	38080900	38081900	-2.28898027360534
chr2	38081000	38082000	-2.492246521282994
chr2	38081100	38082100	-2.5106820116571735
chr2	38081200	38082200	-2.259019396212361
chr2	38081300	38082300	-1.9982463317076715
chr2	38081400	38082400	-2.6386306634256056
chr2	38081500	38082500	-2.9972318026701164
chr2	38081600	38082600	-2.4762606904953364
chr2	38081700	38082700	-2.9641588049487324
chr2	38081800	38082800	-2.9335113833120494
chr2	38081900	38082900	-2.9496956873211007
chr2	38082000	38083000	-3.0863801563195636
chr2	38082100	38083100	-3.4386565813972987
chr2	38082200	38083200	-4.31588315434542
chr2	38082300	38083300	-4.7374149094685665
chr2	38082400	38083400	-4.386117378540527
chr2	38082500	38083500	-4.330721354753485
chr2	38082600	38083600	-4.18849168737726
chr2	38082700	38083700	-5.1518140316280965
chr2	38082800	38083800	-4.786584412501816
chr2	38082900	38083900	-5.371504598478238
chr2	38083000	38084000	-5.2907490121625855
chr2	38083100	38084100	-4.8321919651877385
chr2	38083200	38084200	-4.288904037091657
chr2	38083300	38084300	-3.822692270120197
chr2	38083400	38084400	-4.66202798023339
chr2	38083500	38084500	-4.016640391616647
chr2	38083600	38084600	-3.8312502212003374
chr2	38083700	38084700	-3.3770280117985685
chr2	38083800	38084800	-4.439161246408939
chr2	38083900	38084900	-3.831944629255154
chr2	38084000	38085000	-4.118856229549583
chr2	38084100	38085100	-4.517178401443495
chr2	38084200	38085200	-4.427150306191006
chr2	38084300	38085300	-4.8718843232286435
chr2	38084400	38085400	-3.7704926497872884
chr2	38084500	38085500	-3.5275181608020114
chr2	38084600	38085600	-3.0412568266917015
chr2	38084700	38085700	-2.408364510659075
chr2	38084800	38085800	-2.1068741111065505
chr2	38084900	38085900	-2.2960882380064978
chr2	38085000	38086000	-1.7178344967125632
chr2	38085100	38086100	-1.2479356255904712
chr2	38085200	38086200	-1.585649985134551
chr2	38085300	38086300	-2.1757047389315702
chr2	38085400	38086400	-2.658002903683128
chr2	38085500	38086500	-3.2593716941267346
chr2	38085600	38086600	-3.7222343757135756
chr2	38085700	38086700	-4.527615806922932
chr2	38085800	38086800	-4.679938918211168
chr2	38085900	38086900	-4.936928552981105
chr2	38086000	38087000	-5.601966669618305
chr2	38086100	38087100	-5.5976584414336585
chr2	38086200	38087200	-6.01106492969347
chr2	38086300	38087300	-6.282367657043902
chr2	38086400	38087400	-5.9252829777578855
chr2	38086500	38087500	-5.802739072578191
chr2	38086600	38087600	-5.9248873609160215
chr2	38086700	38087700	-5.547631225924045
chr2	38086800	38087800	-4.931235138699818
chr2	38086900	38087900	-4.538496348370371
chr2	38087000	38088000	-3.837744970053738
chr2	38087100	38088100	-3.4560369609405948
chr2	38087200	38088200	-3.210410258182766
chr2	38087300	38088300	-3.3062319153411206
chr2	38087400	38088400	-4.127041991574593
chr2	38087500	38088500	-4.0705262356592025
chr2	38087600	38088600	-4.286726071229979
chr2	38087700	38088700	-3.7527676753885815
chr2	38087800	38088800	-2.9771581620839047
chr2	38088900	38089900	-3.7240626102819294
chr2	38089000	38090000	-4.47850192962168
chr2	38089100	38090100	-5.330231751017242
chr2	38089200	38090200	-4.841068135126628
chr2	38089300	38090300	-5.134922767235975
chr2	38089400	38090400	-5.245916254536838
chr2	38089500	38090500	-4.785708690350031
chr2	38089600	38090600	-4.017632130006026
chr2	38089700	38090700	-4.534172677629303
chr2	38089800	38090800	-4.1984250112586725
chr2	38089900	38090900	-4.361387686146257
chr2	38090000	38091000	-3.633089900681389
chr2	38090100	38091100	-2.9733722548333015
chr2	38090200	38091200	-2.969664007075248
chr2	38092000	38093000	-1.5560104303833244
chr2	38092100	38093100	-1.324899914804703
chr2	38092800	38093800	-5.064136281907242
chr2	38092900	38093900	-5.120580651110076
chr2	38093000	38094000	-5.15787907621353
chr2	38093100	38094100	-5.515518221649322
chr2	38093200	38094200	-5.588983575694008
chr2	38093300	38094300	-5.459208673267944
chr2	38093400	38094400	-4.854823033198649
chr2	38093500	38094500	-4.467239618161657
chr2	38093600	38094600	-4.156807055448137
chr2	38093700	38094700	-3.6851846280614833
chr2	38093800	38094800	-2.8747789227213763
chr2	38093900	38094900	-2.3811853478365754
chr2	38094000	38095000	-1.7908614940654735
chr2	38094100	38095100	-1.1566932127503844
chr2	38094200	38095200	-1.649447808830549
chr2	38094300	38095300	-1.3198481147593786
chr2	38094400	38095400	-1.9233062917884363
chr2	38094500	38095500	-1.2199448686335066
chr2	38094600	38095600	-0.5133721647136426
chr2	38094700	38095700	-0.5156204890528621
chr2	38094800	38095800	-0.90522609472095
chr2	38094900	38095900	-0.9736891353033034
chr2	38095000	38096000	-1.413091960366655
chr2	38095100	38096100	-2.4556229525614324
chr2	38095200	38096200	-1.336745284117114
chr2	38095300	38096300	-1.8999472965273567
chr2	38095400	38096400	-2.6829013581914998
chr2	38095500	38096500	-3.0237990806470227
chr2	38095600	38096600	-3.279851416704804
chr2	38095700	38096700	-2.718595151050536
chr2	38095800	38096800	-2.3217396135828485
chr2	38095900	38096900	-2.745555504687072
chr2	38096000	38097000	-2.93760097848764
chr2	38096100	38097100	-2.931515312184035
chr2	38096200	38097200	-3.497609171456659
chr2	38096300	38097300	-3.2601846936862087
chr2	38096400	38097400	-2.6111297838284133
chr2	38096500	38097500	-2.356772958770619
chr2	38096600	38097600	-2.3108232059486045
chr2	38096700	38097700	-2.4639486797255317
chr2	38096800	38097800	-2.8225017554529814
chr2	38096900	38097900	-2.677690344379545
chr2	38097000	38098000	-3.064431133030587
chr2	38097100	38098100	-2.4187511780003605
chr2	38097200	38098200	-3.30586771846448
chr2	38097300	38098300	-3.3322746121040474
chr2	38097400	38098400	-2.7761722942618445
chr2	38097500	38098500	-3.259220009143405
chr2	38097600	38098600	-4.013860475275246
chr2	38097700	38098700	-3.7688879112468174
chr2	38097800	38098800	-3.7069901257598574
chr2	38097900	38098900	-3.50252574963056
chr2	38098000	38099000	-2.907404255925829
chr2	38098100	38099100	-3.0594898214976456
chr2	38098200	38099200	-1.7441657830278303
chr2	38098300	38099300	-2.199285038393004
chr2	38098400	38099400	-2.6048617785694943
chr2	38098500	38099500	-2.5652572311314703
chr2	38098600	38099600	-1.3996258500884735
chr2	38098700	38099700	-2.0087434737947647
chr2	38098800	38099800	-1.4905649287207845
chr2	38098900	38099900	-1.8513042188543165
chr2	38099000	38100000	-2.324753043966708
chr2	38099100	38100100	-2.2135190569708847
chr2	38099200	38100200	-3.3076539626201766
chr2	38099300	38100300	-3.053699326913446
chr2	38099400	38100400	-3.0054247732891093
chr2	38099500	38100500	-2.80173282574978
chr2	38100600	38101600	-3.2332837818506985
chr2	38100700	38101700	-3.6763023727719286
chr2	38100800	38101800	-4.061251263825958
chr2	38100900	38101900	-3.66793517382868
chr2	38101000	38102000	-2.9003765596646334
chr2	38101100	38102100	-2.9046631092325392
chr2	38101200	38102200	-2.878857041096244
chr2	38101300	38102300	-2.7774543492507084
chr2	38101400	38102400	-2.563049155325196
chr2	38101500	38102500	-2.160191017774964
chr2	38101600	38102600	-2.0681082954162457
chr2	38101700	38102700	-1.7871264276674852
chr2	38101800	38102800	-1.5380489167789997
chr2	38101900	38102900	-2.1092516253195344
chr2	38102000	38103000	-2.7334507274487088
chr2	38102100	38103100	-2.286773391136356
chr2	38102200	38103200	-1.947120778608345
chr2	38102300	38103300	-1.6865322923275794
chr2	38102400	38103400	-1.2324836867679836
chr2	38102500	38103500	-1.7647839958113611
chr2	38102600	38103600	-1.6977403772783537
chr2	38102700	38103700	-2.0216544825913068
chr2	38102800	38103800	-1.4169845222690385
chr2	38102900	38103900	-0.9454288680010524
chr2	38103000	38104000	-1.0592582510471924
chr2	38103100	38104100	-1.5442241309972295
chr2	38103200	38104200	-1.410961126419417
chr2	38103300	38104300	-1.320929900590073
chr2	38103400	38104400	-1.8267002695252559
chr2	38103500	38104500	-1.5316007972138006
chr2	38103600	38104600	-1.9394821039375207
chr2	38103700	38104700	-1.953387999505488
chr2	38103800	38104800	-2.224815112403086
chr2	38103900	38104900	-2.731346820996669
chr2	38104000	38105000	-2.1049363256723543
chr2	38104100	38105100	-1.6018355877126826
chr2	38104200	38105200	-1.7490590170444298
chr2	38104300	38105300	-2.2692713700063813
chr2	38104400	38105400	-2.0238794925331614
chr2	38104500	38105500	-2.0851830808303142
chr2	38104600	38105600	-1.8659685628867413
chr2	38104700	38105700	-0.8958185799532078
chr2	38104800	38105800	-0.4655997366640265
chr2	38104900	38105900	-0.34390474750224176
chr2	38105000	38106000	-0.9313750503176813
chr2	38105100	38106100	-1.0024222258261468
chr2	38105200	38106200	-0.4068235450826764
chr2	38105300	38106300	-0.4119960116987073
chr2	38105400	38106400	-1.3745627689723339
chr2	38105500	38106500	-1.104590519638745
chr2	38105600	38106600	-0.8460123151286728
chr2	38105700	38106700	-1.6262064718806963
chr2	38105800	38106800	-2.0581686749208705
chr2	38105900	38106900	-1.82212874446821
chr2	38106000	38107000	-2.062137187237993
chr2	38106100	38107100	-2.03938693850646
chr2	38106200	38107200	-3.0435981233268605
chr2	38106300	38107300	-2.6497068371075514
chr2	38107500	38108500	-3.4318057083340032
chr2	38107600	38108600	-2.676908445589768
chr2	38107700	38108700	-2.679649027424132
chr2	38107800	38108800	-2.7314141954623308
chr2	38107900	38108900	-3.3604090833884483
chr2	38108000	38109000	-3.7291447467761603
chr2	38108100	38109100	-3.837630634428904
chr2	38108200	38109200	-3.4940249849691463
chr2	38108300	38109300	-2.21565053817473
chr2	38108400	38109400	-2.308484547134789
chr2	38108500	38109500	-2.0343229705611767
chr2	38108600	38109600	-2.5001242679163065
chr2	38108700	38109700	-2.25380893889294
chr2	38108800	38109800	-1.7658991559583297
chr2	38108900	38109900	-1.3583457301363222
chr2	38109000	38110000	-0.46633568907396306
chr2	38109100	38110100	0.07900341503798279
chr2	38109200	38110200	-0.2291913115461621
chr2	38109300	38110300	-0.4764223250690798
chr2	38109400	38110400	-0.2491566616332353
chr2	38109500	38110500	-0.025649449524328932
chr2	38109600	38110600	-0.31648714727223226
chr2	38109700	38110700	-0.8251200845924311
chr2	38109800	38110800	-1.1922943941632922
chr2	38109900	38110900	-1.9827445445775032
chr2	38110000	38111000	-3.0719746358372007
chr2	38110100	38111100	-4.126763197068193
chr2	38110200	38111200	-3.8945339365500224
chr2	38111300	38112300	-0.713822045384966
chr2	38111400	38112400	-1.6975813202733323
chr2	38111500	38112500	-1.3160996589799006
chr2	38111600	38112600	-1.971148207066624
chr2	38111700	38112700	-2.3321462690053503
chr2	38111800	38112800	-2.1916949531480667
chr2	38112100	38113100	-3.7952472854606776
chr2	38112200	38113200	-3.967641380130076
chr2	38112300	38113300	-3.985728912278159
chr2	38112400	38113400	-4.571944738751376
chr2	38112500	38113500	-4.091283700511759
chr2	38112600	38113600	-4.046418021288448
chr2	38112700	38113700	-3.630664043481806
chr2	38112800	38113800	-3.3489126365593767
chr2	38112900	38113900	-3.613640195150541
chr2	38113000	38114000	-3.215909449654327
chr2	38113100	38114100	-2.0945730276411285
chr2	38113200	38114200	-1.7501674205429238
chr2	38113300	38114300	-1.4738006808758823
chr2	38114000	38115000	-1.789858733251527
chr2	38114100	38115100	-1.45292629259454
chr2	38114200	38115200	-0.958058715357514
chr2	38114300	38115300	-1.0208646005553588
chr2	38114400	38115400	-1.5708279087588404
chr2	38114500	38115500	-1.5849116085681525
chr2	38114600	38115600	-1.8741584073908624
chr2	38114700	38115700	-1.5296463188861236
chr2	38114800	38115800	-1.4570718330266048
chr2	38114900	38115900	-1.2901063994623
chr2	38115000	38116000	-1.4414652747858816
chr2	38115100	38116100	-1.477353877112422
chr2	38115200	38116200	-2.107928497861814
chr2	38115300	38116300	-2.2258314785143067
chr2	38115400	38116400	-1.5175987383071403
chr2	38115500	38116500	-1.181048546040828
chr2	38115600	38116600	-1.0401180692818068
chr2	38115700	38116700	-1.3061478808282272
chr2	38115800	38116800	-1.386522393108356
chr2	38115900	38116900	-1.6094725995532946
chr2	38116000	38117000	-1.025996813946592
chr2	38117100	38118100	-1.802316477198144
chr2	38117200	38118200	-1.283837214695079
chr2	38117300	38118300	-1.709105619370214
chr2	38117400	38118400	-2.0527259710997283
chr2	38117500	38118500	-2.5245617650758723
chr2	38117600	38118600	-2.3200338896686983
chr2	38117700	38118700	-3.1661188971485514
chr2	38117800	38118800	-3.2875265614351785
chr2	38117900	38118900	-3.3944252472286323
chr2	38118000	38119000	-3.263233683214104
chr2	38118100	38119100	-3.3006463778993664
chr2	38118200	38119200	-3.9386097532149016
chr2	38118300	38119300	-3.59761911323188
chr2	38119500	38120500	-2.7673796790624645
chr2	38119600	38120600	-2.562713772402284
chr2	38119700	38120700	-2.20602736622406
chr2	38119800	38120800	-2.0289450768346096
chr2	38119900	38120900	-2.105516262261818
chr2	38120000	38121000	-2.0240096635111597
chr2	38120100	38121100	-2.072144763552988
chr2	38120200	38121200	-2.665551047729312
chr2	38120300	38121300	-2.4130810529756106
chr2	38120400	38121400	-2.331552966772186
chr2	38120500	38121500	-2.5300463804916093
chr2	38120600	38121600	-3.2123174616778587
chr2	38120700	38121700	-3.5073396085765363
chr2	38120800	38121800	-3.890314386859025
chr2	38120900	38121900	-3.7833137575765847
chr2	38121000	38122000	-3.6135771075222545
chr2	38121100	38122100	-3.952771764083709
chr2	38121200	38122200	-3.6802774154678213
chr2	38121300	38122300	-3.7118178129629813
chr2	38121400	38122400	-3.4927173497388333
chr2	38121500	38122500	-3.0909784792524384
chr2	38121600	38122600	-2.6126960801829235
chr2	38121700	38122700	-3.7945729880147545
chr2	38121800	38122800	-3.474513004597206
chr2	38121900	38122900	-3.963008004275547
chr2	38122000	38123000	-4.3643306505805715
chr2	38122100	38123100	-4.9671374456929716
chr2	38122200	38123200	-4.923566268276719
chr2	38122300	38123300	-4.817291488472227
chr2	38122400	38123400	-4.871869747706269
chr2	38122500	38123500	-4.832947573554111
chr2	38122600	38123600	-4.966625631321133
chr2	38122700	38123700	-3.765865918917255
chr2	38122800	38123800	-4.190363195878726
chr2	38122900	38123900	-3.277219881727828
chr2	38123000	38124000	-3.0857002342873296
chr2	38123100	38124100	-2.572056194260539
chr2	38123200	38124200	-2.0409588511811187
chr2	38123300	38124300	-2.6703295700554506
chr2	38124400	38125400	-3.5281536231005046
chr2	38124500	38125500	-4.171004892758297
chr2	38124600	38125600	-4.683555018080316
chr2	38124700	38125700	-4.675519766385203
chr2	38124800	38125800	-4.656205202044392
chr2	38124900	38125900	-3.909891097279328
chr2	38125000	38126000	-3.3985295627291605
chr2	38125100	38126100	-4.239324294856687
chr2	38125200	38126200	-4.318240609924501
chr2	38125300	38126300	-4.010747247088166
chr2	38125400	38126400	-3.883938522121724
chr2	38125500	38126500	-3.995790883771993
chr2	38125600	38126600	-3.858736203136162
chr2	38125700	38126700	-3.903817084447567
chr2	38125800	38126800	-3.8942502495092817
chr2	38125900	38126900	-4.287999847329094
chr2	38126000	38127000	-5.26436031109622
chr2	38126100	38127100	-5.18538338927509
chr2	38126200	38127200	-5.10906707432177
chr2	38126300	38127300	-4.8211965203448965
chr2	38126400	38127400	-4.690615680901035
chr2	38126500	38127500	-4.0516562260273705
chr2	38126600	38127600	-3.6708673694513334
chr2	38126700	38127700	-3.3813846304857886
chr2	38126800	38127800	-3.129824815313374
chr2	38127500	38128500	-3.030736336635855
chr2	38127600	38128600	-3.3521163726348666
chr2	38127700	38128700	-4.52576690388093
chr2	38127800	38128800	-5.045991708324752
chr2	38127900	38128900	-5.430881259578454
chr2	38128000	38129000	-5.562232881913948
chr2	38128100	38129100	-5.273054023942211
chr2	38128200	38129200	-5.2454734149971465
chr2	38128300	38129300	-5.604192133173021
chr2	38128400	38129400	-4.826317669839928
chr2	38128500	38129500	-4.979463238255327
chr2	38128600	38129600	-5.1516353745299925
chr2	38128700	38129700	-4.473683985704884
chr2	38128800	38129800	-4.800009382201963
chr2	38128900	38129900	-4.1841264972402765
chr2	38129000	38130000	-4.3005004525035435
chr2	38129100	38130100	-4.98259469297428
chr2	38129200	38130200	-4.064743500024586
chr2	38129300	38130300	-3.754990022874271
chr2	38129400	38130400	-4.213861738343591
chr2	38129500	38130500	-4.23738618698462
chr2	38129600	38130600	-4.569376009654191
chr2	38129700	38130700	-4.155662660741987
chr2	38129800	38130800	-3.138021529241932
chr2	38129900	38130900	-3.8234303284963103
chr2	38130000	38131000	-3.331187133781931
chr2	38130100	38131100	-2.5540158960634067
chr2	38130200	38131200	-2.7119222160135195
chr2	38130300	38131300	-2.9071329269569235
chr2	38130400	38131400	-2.8357374358508496
chr2	38130500	38131500	-2.2914196887237206
chr2	38130600	38131600	-1.838780194906925
chr2	38130700	38131700	-1.664518686169276
chr2	38130800	38131800	-2.2774868073332315
chr2	38130900	38131900	-1.6211769625239962
chr2	38131000	38132000	-2.370510573185646
chr2	38131100	38132100	-2.429981459458355
chr2	38131200	38132200	-2.9311307033481624
chr2	38131300	38132300	-3.338536139516055
chr2	38131400	38132400	-3.5595571563227204
chr2	38131500	38132500	-3.532812464873029
chr2	38131600	38132600	-3.0320807148253945
chr2	38131700	38132700	-3.3217248889420152
chr2	38131800	38132800	-2.8485087680485552
chr2	38131900	38132900	-2.9562397841345267
chr2	38132000	38133000	-2.2993588759671466
chr2	38132600	38133600	-4.381641671595759
chr2	38132700	38133700	-4.816490096010438
chr2	38132800	38133800	-5.589639100245893
chr2	38132900	38133900	-6.414570332356613
chr2	38133000	38134000	-7.272089137127918
chr2	38133100	38134100	-8.469225656201871
chr2	38133200	38134200	-9.15618588347534
chr2	38133300	38134300	-9.086803221457492
chr2	38133400	38134400	-8.95793600639643
chr2	38133500	38134500	-9.073124521899453
chr2	38133600	38134600	-8.78937952874856
chr2	38133700	38134700	-8.596173278659156
chr2	38133800	38134800	-8.33391011587097
chr2	38133900	38134900	-8.847489049882016
chr2	38134000	38135000	-8.54553758586881
chr2	38134100	38135100	-9.134403693913164
chr2	38134200	38135200	-7.4937029581544685
chr2	38134300	38135300	-7.002310771647768
chr2	38134400	38135400	-7.677256844615117
chr2	38134500	38135500	-8.852344935074846
chr2	38134600	38135600	-9.105688063125504
chr2	38134700	38135700	-9.244686215883332
chr2	38134800	38135800	-8.667026209890201
chr2	38134900	38135900	-7.613814908780893
chr2	38135000	38136000	-7.849174226430111
chr2	38135100	38136100	-7.617756461087429
chr2	38135200	38136200	-8.745502759627268
chr2	38135300	38136300	-8.78336775911421
chr2	38135400	38136400	-8.646758463245877
chr2	38135500	38136500	-7.996996885171432
chr2	38135600	38136600	-8.147416229195285
chr2	38135700	38136700	-8.85478237664792
chr2	38135800	38136800	-9.528679233028177
chr2	38135900	38136900	-9.5983434543456
chr2	38136000	38137000	-9.456464972692228
chr2	38136100	38137100	-8.954504443415983
chr2	38136200	38137200	-9.207715971927216
chr2	38136300	38137300	-9.409019476097184
chr2	38136400	38137400	-8.54114284927905
chr2	38136500	38137500	-8.378995660396237
chr2	38136600	38137600	-7.915836373129323
chr2	38136700	38137700	-7.294024384581113
chr2	38136800	38137800	-6.916693016172402
chr2	38136900	38137900	-6.94331555561163
chr2	38137000	38138000	-6.953241050606154
chr2	38137100	38138100	-5.9718056364004735
chr2	38137200	38138200	-4.662358816454455
chr2	38137300	38138300	-3.9114991429462256
chr2	38137400	38138400	-3.8930226202563833
chr2	38137500	38138500	-3.0341514281645354
chr2	38137600	38138600	-2.336060420709968
chr2	38137700	38138700	-1.9755642056182376
chr2	38137800	38138800	-1.74130541238903
chr2	38137900	38138900	-1.759638671725069
chr2	38138000	38139000	-1.1525480089310847
chr2	38138100	38139100	-1.5019828562554705
chr2	38138200	38139200	-2.67317352782642
chr2	38138300	38139300	-2.2536999064124714
chr2	38138400	38139400	-2.722515401395632
chr2	38139500	38140500	-5.117727530793512
chr2	38139600	38140600	-5.296428915934466
chr2	38139700	38140700	-5.3086006345623575
chr2	38139800	38140800	-6.042136486035596
chr2	38139900	38140900	-5.194505960216439
chr2	38140000	38141000	-5.432780411753547
chr2	38140100	38141100	-4.9775155643370566
chr2	38140200	38141200	-5.1105789700397635
chr2	38140300	38141300	-4.616062486476837
chr2	38140400	38141400	-4.687371126417972
chr2	38140500	38141500	-4.328795972343838
chr2	38140600	38141600	-3.7615438175067233
chr2	38140700	38141700	-3.1011988893390146
chr2	38141300	38142300	-1.9175042544346328
chr2	38141400	38142400	-1.6463786116786612
chr2	38141500	38142500	-2.161506296045263
chr2	38141600	38142600	-2.9054535322500135
chr2	38141700	38142700	-2.9717680620785565
chr2	38141800	38142800	-3.1770985135621945
chr2	38141900	38142900	-2.740670278160355
chr2	38142000	38143000	-2.4833170278632095
chr2	38142100	38143100	-3.1423649270838965
chr2	38142200	38143200	-3.436349356061936
chr2	38142300	38143300	-3.3789624354708274
chr2	38142400	38143400	-4.2119492057270085
chr2	38142500	38143500	-4.429923862844546
chr2	38142600	38143600	-3.8724127590208735
chr2	38142700	38143700	-3.3835856625234944
chr2	38142800	38143800	-3.248535280701323
chr2	38142900	38143900	-4.284075815726894
chr2	38143000	38144000	-5.394795922502748
chr2	38143100	38144100	-4.731165225036172
chr2	38143200	38144200	-5.1736575099169855
chr2	38143300	38144300	-6.150061049573015
chr2	38143400	38144400	-5.35706477121492
chr2	38143500	38144500	-5.700474612407048
chr2	38143600	38144600	-6.311682815101864
chr2	38143700	38144700	-7.217759535340201
chr2	38143800	38144800	-7.206869283174244
chr2	38143900	38144900	-6.978861448585026
chr2	38144000	38145000	-6.826113665598926
chr2	38144100	38145100	-6.739666564851848
chr2	38144200	38145200	-7.0455754570545
chr2	38144300	38145300	-6.313637759106302
chr2	38144400	38145400	-6.811066810338419
chr2	38144500	38145500	-5.883720239924201
chr2	38144600	38145600	-4.954552265347608
chr2	38144700	38145700	-4.275632917521853
chr2	38144800	38145800	-4.468914447591095
chr2	38144900	38145900	-4.075783399570336
chr2	38145000	38146000	-3.7797289004638444
chr2	38145100	38146100	-3.5974224338562215
chr2	38146100	38147100	-2.0587882448210197
chr2	38146200	38147200	-2.357606257479602
chr2	38146300	38147300	-2.391380781928207
chr2	38146400	38147400	-2.13161777728848
chr2	38146500	38147500	-1.9663468247034444
chr2	38146600	38147600	-1.9549205970134824
chr2	38146700	38147700	-2.209194142449702
chr2	38146800	38147800	-3.0202790254225538
chr2	38146900	38147900	-3.2990521726413617
chr2	38147000	38148000	-3.483911234035386
chr2	38147100	38148100	-3.7942429781270453
chr2	38147200	38148200	-3.7200365870352736
chr2	38147300	38148300	-3.9645559918578743
chr2	38147400	38148400	-4.276662511232118
chr2	38147500	38148500	-4.354048158085605
chr2	38147600	38148600	-3.811271503963353
chr2	38147700	38148700	-3.289099264504802
chr2	38147800	38148800	-2.3907254941038327
chr2	38147900	38148900	-1.6677599330520718
chr2	38148000	38149000	-1.190573138682692
chr2	38148100	38149100	-0.6822176063067464
chr2	38148200	38149200	-0.8071167785902225
chr2	38148300	38149300	-0.3915550280915034
chr2	38148400	38149400	0.20585934049054552
chr2	38148500	38149500	-0.04704007221054655
chr2	38148600	38149600	-0.16957828718525386
chr2	38148700	38149700	-0.5920381670648692
chr2	38148800	38149800	-0.9030820168806278
chr2	38148900	38149900	-0.8698932574398742
chr2	38149000	38150000	-0.48181492681007754
chr2	38149100	38150100	-0.9456212540827676
chr2	38149200	38150200	-0.8031491296410243
chr2	38149300	38150300	-1.4581997220588896
chr2	38149400	38150400	-2.405449014729317
chr2	38149500	38150500	-2.2452405510418134
chr2	38149600	38150600	-2.377607253393533
chr2	38149700	38150700	-2.2590717660427835
chr2	38149800	38150800	-2.2579864059204766
chr2	38149900	38150900	-2.1162275405671216
chr2	38150000	38151000	-3.078760185587131
chr2	38150100	38151100	-3.5096868586667878
chr2	38150200	38151200	-4.018461841616746
chr2	38150300	38151300	-3.3141716014892184
chr2	38150400	38151400	-2.6356592998298347
chr2	38150500	38151500	-2.6014130361163543
chr2	38150600	38151600	-3.1681140013276012
chr2	38150700	38151700	-3.317591758834222
chr2	38150800	38151800	-3.067773957146973
chr2	38150900	38151900	-3.8338926100656128
chr2	38151000	38152000	-3.7105249833846257
chr2	38151100	38152100	-3.081496113075052
chr2	38151200	38152200	-3.1099613782888507
chr2	38151300	38152300	-3.243084115517357
chr2	38151400	38152400	-2.9569879521929163
chr2	38151500	38152500	-3.777320695961316
chr2	38151600	38152600	-3.892412455535637
chr2	38151700	38152700	-3.4994803358820117
chr2	38151800	38152800	-3.912289119387228
chr2	38151900	38152900	-3.328121192178583
chr2	38152000	38153000	-2.8080742562520924
chr2	38152100	38153100	-3.0359874041101764
chr2	38152200	38153200	-2.6232858005586883
chr2	38152300	38153300	-3.3733217823253026
chr2	38152400	38153400	-3.410054860744009
chr2	38152500	38153500	-3.2391643425393184
chr2	38152600	38153600	-2.829376149904109
chr2	38152700	38153700	-3.191124258893335
chr2	38152800	38153800	-3.206510671146145
chr2	38152900	38153900	-3.274231604716165
chr2	38153000	38154000	-2.985410924125069
chr2	38153100	38154100	-3.3310223311217992
chr2	38153200	38154200	-3.4014989628851704
chr2	38153300	38154300	-2.814052737000206
chr2	38153400	38154400	-2.90232869106208
chr2	38153500	38154500	-2.2574231342562885
chr2	38153600	38154600	-2.9504732981242325
chr2	38153700	38154700	-3.314619587254811
chr2	38153800	38154800	-3.527662380141393
chr2	38153900	38154900	-3.636453803740858
chr2	38154000	38155000	-3.708768597355265
chr2	38154100	38155100	-3.2189177523437738
chr2	38154200	38155200	-2.8560867448629925
chr2	38154300	38155300	-2.568733290214173
chr2	38154400	38155400	-2.6291516045772467
chr2	38154500	38155500	-2.099856717303347
chr2	38154600	38155600	-2.1353519617596244
chr2	38154700	38155700	-1.4395143297661583
chr2	38154800	38155800	-0.7965327223687588
chr2	38154900	38155900	-0.9374211512651184
chr2	38155000	38156000	-1.0384053568308809
chr2	38155100	38156100	-1.7633770879263149
chr2	38155200	38156200	-1.9959587769083482
chr2	38155300	38156300	-2.5729025271598003
chr2	38155400	38156400	-2.5937281137318067
chr2	38155500	38156500	-2.7033451579717402
chr2	38155600	38156600	-1.81486051058716
chr2	38155700	38156700	-1.9924224153924643
chr2	38155800	38156800	-2.228802527718329
chr2	38155900	38156900	-2.6002166925059527
chr2	38156000	38157000	-3.022326527101242
chr2	38156100	38157100	-2.602397278169936
chr2	38156200	38157200	-2.4109040658886403
chr2	38156300	38157300	-1.5944128659088108
chr2	38156400	38157400	-1.7357220003627345
chr2	38156500	38157500	-1.9328605741463798
chr2	38156600	38157600	-1.9167191583299383
chr2	38156700	38157700	-2.224178404702972
chr2	38156800	38157800	-1.7736431231729215
chr2	38156900	38157900	-0.2194547889171405
chr2	38157000	38158000	-0.142936396370208
chr2	38157100	38158100	0.2662488141710326
chr2	38157200	38158200	0.12992652750664854
chr2	38157300	38158300	-0.17613157323449802
chr2	38157400	38158400	0.2623628465737169
chr2	38157500	38158500	-0.3372660375411083
chr2	38157600	38158600	-0.4645391800566298
chr2	38157700	38158700	-0.3364723472246601
chr2	38157800	38158800	-1.1591770490042768
chr2	38157900	38158900	-2.4825887509211766
chr2	38158000	38159000	-1.9278214003389909
chr2	38158100	38159100	-1.6524500334178616
chr2	38158200	38159200	-1.7619828455538682
chr2	38158300	38159300	-1.8604418487382757
chr2	38158400	38159400	-1.714361582495311
chr2	38158500	38159500	-1.2459284074986603
chr2	38158600	38159600	-1.4889678305715854
chr2	38158700	38159700	-1.927327960122875
chr2	38158800	38159800	-1.6384524479923939
chr2	38158900	38159900	-1.0447212196153561
chr2	38159000	38160000	-2.1897124075846466
chr2	38159100	38160100	-1.9537727733444112
chr2	38159200	38160200	-1.909736196122629
chr2	38159300	38160300	-1.806541575834436
chr2	38159400	38160400	-1.8582825401054004
chr2	38159500	38160500	-1.961966351537932
chr2	38159600	38160600	-1.5923213033773684
chr2	38159700	38160700	-1.0639493641413726
chr2	38159800	38160800	-0.7392517819720339
chr2	38159900	38160900	-0.8993648561297038
chr2	38160000	38161000	0.056526290478031524
chr2	38160100	38161100	-0.6398967766909278
chr2	38160200	38161200	0.031477084675657865
chr2	38160300	38161300	-0.09073269629497233
chr2	38160400	38161400	-0.5420655895875723
chr2	38160500	38161500	-0.6540230238778214
chr2	38160600	38161600	-0.7683873821831578
chr2	38160700	38161700	-0.7117076544243849
chr2	38160800	38161800	-1.0692185527382352
chr2	38160900	38161900	-0.8746127155926795
chr2	38161000	38162000	-1.0415442660792238
chr2	38161100	38162100	-0.3175716068317121
chr2	38161200	38162200	-0.5012702038321064
chr2	38162300	38163300	-0.6812167846335985
chr2	38162400	38163400	-1.2488050429648208
chr2	38162500	38163500	-1.1857102555491286
chr2	38162600	38163600	-1.6906515672007318
chr2	38162700	38163700	-2.6991600410728536
chr2	38162800	38163800	-2.611197883817817
chr2	38162900	38163900	-2.445422183586284
chr2	38163000	38164000	-2.182170887151385
chr2	38163100	38164100	-1.0777317411121206
chr2	38163200	38164200	-1.4063499101574597
chr2	38163300	38164300	-1.409356985976114
chr2	38163400	38164400	-1.0441638738470689
chr2	38163500	38164500	-0.8237167091436212
chr2	38163600	38164600	-0.5468083953951296
chr2	38165400	38166400	-1.6683608002180497
chr2	38165500	38166500	-2.4266930662862096
chr2	38165600	38166600	-2.6015297223329616
chr2	38165700	38166700	-2.610714296675217
chr2	38165800	38166800	-2.580578759105101
chr2	38165900	38166900	-2.5590349002244563
chr2	38166000	38167000	-2.2246593335853864
chr2	38166100	38167100	-2.2459082552834717
chr2	38166200	38167200	-2.0104869693874696
chr2	38167000	38168000	-0.9731027184726643
chr2	38167100	38168100	-1.0420765229984066
chr2	38167200	38168200	-0.6622493649478349
chr2	38167300	38168300	-0.6201299231774722
chr2	38167400	38168400	-0.7089488876163321
chr2	38167500	38168500	-1.8418285681438518
chr2	38167600	38168600	-1.845185735175665
chr2	38167700	38168700	-1.0144859314516337
chr2	38167800	38168800	-1.0384905289986617
chr2	38167900	38168900	-1.6957548520375731
chr2	38168000	38169000	-1.894982335627775
chr2	38168100	38169100	-2.2766984883770482
chr2	38168200	38169200	-3.0989447424128787
chr2	38168300	38169300	-4.5477641264661255
chr2	38168400	38169400	-4.759460214397357
chr2	38168500	38169500	-3.336158418902812
chr2	38168600	38169600	-3.4347580508801308
chr2	38168700	38169700	-3.7433696930923928
chr2	38168800	38169800	-4.0187965081702055
chr2	38168900	38169900	-3.445807980989576
chr2	38169000	38170000	-4.278516509582945
chr2	38169100	38170100	-3.7084511564809177
chr2	38169200	38170200	-3.2867191800058237
chr2	38169300	38170300	-1.6375773328021932
chr2	38169400	38170400	-1.314888574366836
chr2	38169500	38170500	-2.0794161699819047
chr2	38169600	38170600	-2.29695460586359
chr2	38169700	38170700	-2.1206952071355336
chr2	38169800	38170800	-2.352474180400953
chr2	38169900	38170900	-3.5694613549509664
chr2	38170000	38171000	-2.8628783358856302
chr2	38170100	38171100	-3.5136422678183603
chr2	38170200	38171200	-3.621571918875683
chr2	38170300	38171300	-3.5546753090864818
chr2	38170400	38171400	-3.774341076071364
chr2	38170500	38171500	-3.689779231044082
chr2	38170600	38171600	-3.1604471976730704
chr2	38170700	38171700	-2.809561106878081
chr2	38170800	38171800	-2.4085875358685334
chr2	38170900	38171900	-1.6911242173283492
chr2	38171000	38172000	-1.570126682485962
chr2	38171100	38172100	-1.3879016073033523
chr2	38171200	38172200	-1.818667006669276
chr2	38171300	38172300	-1.6858648510765728
chr2	38171400	38172400	-1.7539619502573305
chr2	38171500	38172500	-1.5202755092526103
chr2	38171600	38172600	-1.2542780562977445
chr2	38171700	38172700	-0.3540177031540931
chr2	38171800	38172800	-0.3715008769625189
chr2	38171900	38172900	-0.2650426289075173
chr2	38172000	38173000	0.024205002763022992
chr2	38172100	38173100	-0.5098043359318656
chr2	38172200	38173200	-0.18098376007005
chr2	38172300	38173300	-0.2531255214265789
chr2	38174300	38175300	-1.8231975834237042
chr2	38174400	38175400	-1.9689580987723208
chr2	38174500	38175500	-3.1973951259716107
chr2	38174600	38175600	-4.12429624640786
chr2	38174700	38175700	-3.961029302704716
chr2	38174800	38175800	-4.685023790706282
chr2	38174900	38175900	-3.9817145624297314
chr2	38175000	38176000	-4.469187798355709
chr2	38175100	38176100	-4.4386853867160365
chr2	38175200	38176200	-4.373469855206956
chr2	38175300	38176300	-4.189680985405155
chr2	38175400	38176400	-4.58642409242096
chr2	38175500	38176500	-3.4445109630289794
chr2	38175600	38176600	-2.823466274632753
chr2	38175700	38176700	-2.383698598435311
chr2	38175800	38176800	-1.9516058912100849
chr2	38175900	38176900	-2.48151748683
chr2	38176000	38177000	-2.2652172306348946
chr2	38176100	38177100	-1.9508073553419272
chr2	38176200	38177200	-2.3752810905346955
chr2	38176300	38177300	-2.086627278142504
chr2	38176400	38177400	-1.4793244318091354
chr2	38176500	38177500	-1.6179014811371597
chr2	38176600	38177600	-1.6941807350178946
chr2	38176700	38177700	-2.607997950782836
chr2	38176800	38177800	-2.8967085104768997
chr2	38176900	38177900	-2.440261761923776
chr2	38177000	38178000	-1.459190728429399
chr2	38177100	38178100	-2.3056111791462106
chr2	38177200	38178200	-1.9316963953012685
chr2	38177300	38178300	-1.9840014727461788
chr2	38177400	38178400	-1.7895527985763502
chr2	38177500	38178500	-3.0079210018143487
chr2	38177600	38178600	-2.5940495277337416
chr2	38177700	38178700	-1.882250476989204
chr2	38177800	38178800	-0.9064036142655272
chr2	38177900	38178900	-1.2723700124152888
chr2	38178000	38179000	-1.301658331740533
chr2	38178100	38179100	-0.5572865262560024
chr2	38178200	38179200	-0.4854276586662581
chr2	38178300	38179300	-0.7552311621305676
chr2	38178400	38179400	-1.4682460207364876
chr2	38178500	38179500	-0.15278580243645626
chr2	38178600	38179600	-0.9825603995222892
chr2	38178700	38179700	-1.7134749155256936
chr2	38178800	38179800	-2.159515811296883
chr2	38178900	38179900	-2.0088466066312884
chr2	38179000	38180000	-2.7354006789200493
chr2	38179100	38180100	-2.715116168772148
chr2	38179200	38180200	-3.2358260886369647
chr2	38179300	38180300	-3.5112518180155807
chr2	38179400	38180400	-3.1259229482712576
chr2	38179500	38180500	-3.0004765505437656
chr2	38179600	38180600	-2.9943978792797306
chr2	38179700	38180700	-3.2533648730633487
chr2	38179800	38180800	-3.960313682616532
chr2	38179900	38180900	-3.9198454719670415
chr2	38180000	38181000	-3.2634108404769555
chr2	38180100	38181100	-3.5153893602007864
chr2	38180200	38181200	-2.852082151509996
chr2	38180300	38181300	-2.8777598847961245
chr2	38180400	38181400	-2.5092136111222896
chr2	38180500	38181500	-3.5878541201993963
chr2	38180600	38181600	-2.8157573065493082
chr2	38180700	38181700	-1.7535678827173338
chr2	38180800	38181800	-0.9445640736698386
chr2	38180900	38181900	-1.6352358929979829
chr2	38181000	38182000	-1.9567600651910941
chr2	38181100	38182100	-1.4382356832855063
chr2	38181200	38182200	-1.6511984462339118
chr2	38181300	38182300	-0.7998929286252955
chr2	38181400	38182400	-0.914907718296156
chr2	38181500	38182500	-0.6443171438102362
chr2	38181600	38182600	-1.118963879004248
chr2	38181700	38182700	-1.809144490633564
chr2	38181800	38182800	-2.395273551247629
chr2	38181900	38182900	-1.4840227933705419
chr2	38182000	38183000	-0.6909107957155302
chr2	38182100	38183100	-1.1760414004112858
chr2	38182200	38183200	-1.6373533629306418
chr2	38182300	38183300	-2.431816742630359
chr2	38182400	38183400	-2.4204919000688667
chr2	38182500	38183500	-2.961889598139701
chr2	38182600	38183600	-2.4940353416044183
chr2	38182700	38183700	-2.031982331065406
chr2	38182800	38183800	-2.6015443996963454
chr2	38182900	38183900	-2.350948404728725
chr2	38183000	38184000	-3.3288245623170285
chr2	38183100	38184100	-4.224635317228154
chr2	38183200	38184200	-3.1630532293154987
chr2	38183300	38184300	-3.550072206281835
chr2	38183400	38184400	-3.442845427186748
chr2	38183500	38184500	-2.594256640521472
chr2	38183600	38184600	-2.8708618805092763
chr2	38183700	38184700	-3.5345373799983166
chr2	38183800	38184800	-2.673701801283765
chr2	38183900	38184900	-3.1207008436528554
chr2	38184000	38185000	-2.8013450268575055
chr2	38184100	38185100	-1.4437778233598757
chr2	38184200	38185200	-1.8608212229962728
chr2	38184300	38185300	-0.7872951845001129
chr2	38184400	38185400	-1.4920426996154184
chr2	38184500	38185500	-1.7390511206771326
chr2	38184600	38185600	-1.8133641681797368
chr2	38184700	38185700	-1.3149721272989998
chr2	38184800	38185800	-1.2314199730798956
chr2	38184900	38185900	-1.3314207206700788
chr2	38185000	38186000	-1.1630077050264669
chr2	38185100	38186100	-2.1009946718552452
chr2	38185200	38186200	-1.8863678588326784
chr2	38185300	38186300	-2.2602679911892367
chr2	38185400	38186400	-1.19408638527054
chr2	38185500	38186500	-1.4699789178508793
chr2	38186600	38187600	-2.564786066683179
chr2	38186700	38187700	-2.6584481403084386
chr2	38186800	38187800	-2.447824411998204
chr2	38186900	38187900	-2.289089037140636
chr2	38187000	38188000	-1.8508971562780518
chr2	38187100	38188100	-1.6030967403060583
chr2	38187200	38188200	-1.5907147510226642
chr2	38187300	38188300	-1.2819561294864856
chr2	38187400	38188400	-1.4472401547050626
chr2	38187500	38188500	-1.1633275215072798
chr2	38187600	38188600	-0.9880213751662282
chr2	38187700	38188700	-1.3141189304185077
chr2	38187800	38188800	-1.996136277903632
chr2	38187900	38188900	-2.2883032944444976
chr2	38188000	38189000	-3.20260719219608
chr2	38188100	38189100	-3.2619195037733517
chr2	38188200	38189200	-2.715847483074901
chr2	38188300	38189300	-2.9517282638573463
chr2	38188400	38189400	-3.0463306860791004
chr2	38188500	38189500	-3.5298519795493166
chr2	38188600	38189600	-3.931118024691232
chr2	38188700	38189700	-3.912008263644366
chr2	38188800	38189800	-3.740856673561349
chr2	38188900	38189900	-3.32989826582228
chr2	38189000	38190000	-2.57609325131572
chr2	38189100	38190100	-1.9262486774083367
chr2	38189200	38190200	-1.9979689666017648
chr2	38189300	38190300	-1.8891600811877187
chr2	38189400	38190400	-1.8487812414538318
chr2	38189500	38190500	-1.0689814694647974
chr2	38189600	38190600	-0.7710591065323472
chr2	38189700	38190700	-0.8674053932608609
chr2	38189800	38190800	-0.8055010774823161
chr2	38189900	38190900	-0.6430285932353086
chr2	38190000	38191000	-0.36827253989729036
chr2	38190100	38191100	-1.4308012598907922
chr2	38190200	38191200	-1.3856834487377956
chr2	38190300	38191300	-0.692876736639329
chr2	38190400	38191400	-0.9190828469159804
chr2	38190500	38191500	-1.667139767186477
chr2	38190600	38191600	-1.5479932762114643
chr2	38190700	38191700	-1.0632829671418476
chr2	38190800	38191800	-1.0621883933738523
chr2	38190900	38191900	-1.3751847952910872
chr2	38191000	38192000	-1.8581859291371687
chr2	38191100	38192100	-0.47474971882009903
chr2	38191200	38192200	-0.8185117198592982
chr2	38191300	38192300	-1.052419566669779
chr2	38191400	38192400	-0.6468294634491263
chr2	38191500	38192500	-0.04321018522903287
chr2	38191600	38192600	-1.1693222007798616
chr2	38191700	38192700	-1.355612578789397
chr2	38191800	38192800	-0.7335858911554167
chr2	38191900	38192900	-0.7640178362092996
chr2	38192000	38193000	-0.8082144045784533
chr2	38192100	38193100	-1.4446113630378559
chr2	38192200	38193200	-1.1558035744069803
chr2	38192300	38193300	-1.4707450761077354
chr2	38192400	38193400	-1.6665901089660813
chr2	38192500	38193500	-1.9465896512920364
chr2	38192600	38193600	-0.6877004361872706
chr2	38192700	38193700	-0.33168386327386384
chr2	38192800	38193800	-1.0386196175027702
chr2	38192900	38193900	-0.7554539691224758
chr2	38193000	38194000	-0.8167120959136968
chr2	38193100	38194100	-1.0170333925086898
chr2	38193200	38194200	-1.1263826946458693
chr2	38193300	38194300	-1.352331001067079
chr2	38193400	38194400	-1.4001345942046586
chr2	38193500	38194500	-2.2176655578870426
chr2	38193600	38194600	-2.4649072682261317
chr2	38193700	38194700	-2.8734750136181657
chr2	38193800	38194800	-2.5104034290736843
chr2	38193900	38194900	-2.685285118115386
chr2	38194000	38195000	-2.9537773065813115
chr2	38194100	38195100	-2.959563466131966
chr2	38194200	38195200	-2.947947352994045
chr2	38194300	38195300	-3.327118789878378
chr2	38194400	38195400	-3.7933908456828673
chr2	38194500	38195500	-3.541717754679538
chr2	38194600	38195600	-3.384072922088345
chr2	38194700	38195700	-2.857902493947324
chr2	38195300	38196300	-2.7236391414589667
chr2	38195800	38196800	-2.456172598443457
chr2	38195900	38196900	-2.0887174974757543
chr2	38196000	38197000	-1.6484518316909393
chr2	38196100	38197100	-1.4298876023410498
chr2	38196200	38197200	-1.5760426416150988
chr2	38196300	38197300	-1.2845241468548856
chr2	38196400	38197400	-1.6087276559942758
chr2	38196500	38197500	-1.2787568997458751
chr2	38196600	38197600	-1.2073900472838048
chr2	38196700	38197700	-0.6089095124017243
chr2	38196800	38197800	-1.0520212690986657
chr2	38196900	38197900	-1.2497883830433574
chr2	38197000	38198000	-1.8882400646494095
chr2	38197100	38198100	-2.3735393226698185
chr2	38197200	38198200	-2.904128247985509
chr2	38197300	38198300	-2.448646340789708
chr2	38197400	38198400	-2.6023160921145183
chr2	38197500	38198500	-2.662918008324044
chr2	38197600	38198600	-2.395405704228957
chr2	38197700	38198700	-2.4330793827869166
chr2	38197800	38198800	-2.908870972445516
chr2	38197900	38198900	-3.135722493576319
chr2	38198000	38199000	-2.557175748802834
chr2	38198100	38199100	-1.2131701190225181
chr2	38198200	38199200	-1.0452551166080992
chr2	38198300	38199300	-1.5968533523618842
chr2	38198400	38199400	-1.30810869601915
chr2	38198500	38199500	-1.6744769318431736
chr2	38198600	38199600	-2.4541094513194257
chr2	38198700	38199700	-2.87255993721258
chr2	38198800	38199800	-2.061122813943733
chr2	38198900	38199900	-1.4780103013358712
chr2	38199000	38200000	-1.8391243425295183
chr2	38199100	38200100	-2.1261982387791396
chr2	38199200	38200200	-1.8975161325379424
chr2	38199300	38200300	-2.5317349918696013
chr2	38199400	38200400	-2.2992956348736504
chr2	38199500	38200500	-1.7439462363926872
chr2	38199600	38200600	-1.0261234235306684
chr2	38199700	38200700	-1.6310031356870385
chr2	38199800	38200800	-2.108471610737767
chr2	38199900	38200900	-2.974835275673817
chr2	38200000	38201000	-2.5348742522742818
chr2	38200100	38201100	-3.3901510602246017
chr2	38200200	38201200	-2.434371599208885
chr2	38200300	38201300	-2.1924488077600044
chr2	38200400	38201400	-1.836640529429864
chr2	38200500	38201500	-2.32595711778446
chr2	38200600	38201600	-3.633769429392761
chr2	38200700	38201700	-2.447746362686806
chr2	38200800	38201800	-1.9890780067939409
chr2	38200900	38201900	-1.7738745833322225
chr2	38201000	38202000	-1.6347516356185694
chr2	38201100	38202100	-1.7203834877192237
chr2	38201200	38202200	-1.9836994627957936
chr2	38201300	38202300	-1.4722418805089992
chr2	38201400	38202400	-2.636477265208125
chr2	38201500	38202500	-2.399942112692196
chr2	38201600	38202600	-1.6965924570784732
chr2	38201700	38202700	-1.545903537298393
chr2	38201800	38202800	-2.299248905774885
chr2	38201900	38202900	-2.2304415878320762
chr2	38202000	38203000	-2.8132805803399323
chr2	38202100	38203100	-1.8361234165397948
chr2	38202200	38203200	-2.294123570602832
chr2	38202300	38203300	-2.3446878774231625
chr2	38202400	38203400	-1.846569986334456
chr2	38202500	38203500	-1.7473042977726416
chr2	38202600	38203600	-1.1611639682811945
chr2	38202700	38203700	-1.5937074069831392
chr2	38202800	38203800	-1.2741628489163401
chr2	38202900	38203900	-1.7381973410557712
chr2	38203000	38204000	-1.7088924890784352
chr2	38203100	38204100	-1.8518455876532047
chr2	38203200	38204200	-2.0160266257865267
chr2	38203300	38204300	-2.258317526210948
chr2	38203400	38204400	-2.369765542808888
chr2	38203500	38204500	-3.261935509438973
chr2	38203600	38204600	-3.583349457504071
chr2	38203700	38204700	-3.4748338511986283
chr2	38203800	38204800	-3.876138692762793
chr2	38203900	38204900	-2.888033683547902
chr2	38204000	38205000	-2.4218747929456357
chr2	38204100	38205100	-3.0738027766050395
chr2	38204200	38205200	-2.774177899195668
chr2	38204300	38205300	-2.982991136772462
chr2	38204400	38205400	-2.7650071764079125
chr2	38204500	38205500	-1.7801351588789198
chr2	38204600	38205600	-1.9150704423913718
chr2	38204700	38205700	-2.189507989923135
chr2	38204800	38205800	-2.0798829259011997
chr2	38204900	38205900	-2.549952665385666
chr2	38205000	38206000	-2.738588163947454
chr2	38205100	38206100	-2.6644001871011462
chr2	38205200	38206200	-2.9562857151829154
chr2	38205300	38206300	-2.333233796860612
chr2	38205400	38206400	-2.5395276574106327
chr2	38205500	38206500	-1.9318611126822416
chr2	38205600	38206600	-1.6435813086203999
chr2	38205700	38206700	-0.2667958698310508
chr2	38205800	38206800	-0.5101754880131393
chr2	38205900	38206900	-0.8302868460810638
chr2	38206000	38207000	-1.512772908737868
chr2	38206100	38207100	-1.7052523341463914
chr2	38206200	38207200	-1.4955351302599778
chr2	38206300	38207300	-1.9382702828894642
chr2	38206400	38207400	-1.833699216498968
chr2	38206500	38207500	-2.200608603585583
chr2	38206600	38207600	-2.2737554140505862
chr2	38206700	38207700	-3.0717261442576578
chr2	38206800	38207800	-2.6392423142096813
chr2	38206900	38207900	-2.3688801053315247
chr2	38207500	38208500	-2.5523160170358543
chr2	38207600	38208600	-2.5809678224314716
chr2	38207700	38208700	-2.760360403386436
chr2	38207800	38208800	-3.2077083586104798
chr2	38207900	38208900	-4.134091319035601
chr2	38208000	38209000	-4.177453904097151
chr2	38208100	38209100	-4.23409471718247
chr2	38208200	38209200	-3.5104068051191226
chr2	38208300	38209300	-3.8600677003393726
chr2	38208400	38209400	-4.27617078235364
chr2	38208500	38209500	-3.9086798391168793
chr2	38208600	38209600	-4.170471718381205
chr2	38208700	38209700	-3.938260951405352
chr2	38208800	38209800	-3.8415090034733006
chr2	38208900	38209900	-3.500319438746056
chr2	38210000	38211000	-1.2869985536297353
chr2	38210100	38211100	-2.1011869550553195
chr2	38210200	38211200	-2.3196542828849296
chr2	38210300	38211300	-1.8888057730933516
chr2	38210400	38211400	-1.6548529598405748
chr2	38210500	38211500	-1.9288680221841208
chr2	38210600	38211600	-2.525442071097684
chr2	38210700	38211700	-1.571191825130347
chr2	38210800	38211800	-1.718025408519242
chr2	38210900	38211900	-1.964598364890192
chr2	38211000	38212000	-2.0294457523583698
chr2	38211100	38212100	-1.49251535034321
chr2	38211200	38212200	-1.666888664552482
chr2	38211300	38212300	-1.8899125976189783
chr2	38211400	38212400	-1.9504043571500511
chr2	38211500	38212500	-1.9601995512398709
chr2	38211600	38212600	-2.2272558031059932
chr2	38211700	38212700	-2.6148940725832204
chr2	38211800	38212800	-2.1575175876820643
chr2	38211900	38212900	-2.2256163480929976
chr2	38212000	38213000	-2.0453339910927504
chr2	38212100	38213100	-2.088199822512568
chr2	38212200	38213200	-2.6071525005499248
chr2	38212300	38213300	-2.0787225140967207
chr2	38212400	38213400	-2.1996617030955425
chr2	38213500	38214500	-0.6890624661942923
chr2	38213600	38214600	-0.7277749751810164
chr2	38213700	38214700	-0.3873009128695731
chr2	38213800	38214800	-0.11747332413711695
chr2	38213900	38214900	-0.30835976336182314
chr2	38214000	38215000	-0.5146401030680274
chr2	38214100	38215100	-0.4791362830596085
chr2	38214200	38215200	-0.8786750533887971
chr2	38214300	38215300	-0.5712307092635847
chr2	38214400	38215400	-0.6914414576173779
chr2	38214500	38215500	-0.5698116855231592
chr2	38214600	38215600	-1.3911600629627956
chr2	38214700	38215700	-1.6861177599056851
chr2	38214800	38215800	-2.3524738591052223
chr2	38214900	38215900	-2.2424299284502704
chr2	38215000	38216000	-2.1326141980365394
chr2	38215100	38216100	-1.9548044075088973
chr2	38215200	38216200	-1.6257082262196434
chr2	38215300	38216300	-1.6944605386299332
chr2	38215400	38216400	-2.034780264179627
chr2	38215500	38216500	-2.4199402514147472
chr2	38215600	38216600	-1.5679681188118515
chr2	38215700	38216700	-1.4232741041446535
chr2	38215800	38216800	-1.4347313383338471
chr2	38215900	38216900	-1.82357289694691
chr2	38216000	38217000	-1.4305774333512256
chr2	38216100	38217100	-1.6996319708196526
chr2	38216200	38217200	-2.4379433383002502
chr2	38216300	38217300	-2.506941288725696
chr2	38216400	38217400	-2.3969274506247995
chr2	38216500	38217500	-2.063460743839713
chr2	38216600	38217600	-2.9732522449028367
chr2	38216700	38217700	-3.3191490181478067
chr2	38216800	38217800	-3.2213527702503937
chr2	38216900	38217900	-4.091005056435581
chr2	38217000	38218000	-4.759181249176343
chr2	38217100	38218100	-4.580977214405489
chr2	38217200	38218200	-3.2027026855675698
chr2	38217300	38218300	-3.03643498398753
chr2	38217400	38218400	-2.7767088402827076
chr2	38217500	38218500	-2.38850635276327
chr2	38217600	38218600	-1.1104266308650392
chr2	38217700	38218700	-0.503138683041826
chr2	38217800	38218800	-0.11130755009126993
chr2	38217900	38218900	1.2220723487047571
chr2	38218000	38219000	1.971576256575131
chr2	38218100	38219100	1.7302730897247005
chr2	38218200	38219200	0.9863797314468382
chr2	38218300	38219300	1.1353740032407005
chr2	38218400	38219400	0.14538695999216564
chr2	38218500	38219500	-0.06443767332975765
chr2	38218600	38219600	-0.9912810226048696
chr2	38218700	38219700	-1.4278364566938069
chr2	38218800	38219800	-1.7715083685186843
chr2	38218900	38219900	-1.951447719400788
chr2	38219000	38220000	-2.2374565593918696
chr2	38219100	38220100	-3.1708621380992503
chr2	38219200	38220200	-3.893787161868728
chr2	38219300	38220300	-4.134433747207398
chr2	38219400	38220400	-3.8891456383655862
chr2	38219500	38220500	-4.072533790406468
chr2	38219600	38220600	-3.324179005664212
chr2	38219700	38220700	-3.3978402318999086
chr2	38219800	38220800	-2.9866381526438657
chr2	38220900	38221900	-4.5311689342308465
chr2	38221000	38222000	-5.142425091810415
chr2	38221100	38222100	-5.1986625970561136
chr2	38221200	38222200	-4.829473015347915
chr2	38221300	38222300	-4.170769746339965
chr2	38221400	38222400	-3.9135108192703187
chr2	38221500	38222500	-3.7674356134394977
chr2	38221600	38222600	-3.4538862550793064
chr2	38221700	38222700	-2.4007918514634827
chr2	38222700	38223700	-2.565458211536394
chr2	38222800	38223800	-2.2873031923021623
chr2	38222900	38223900	-2.2142360748605405
chr2	38223000	38224000	-2.1456365428373414
chr2	38223100	38224100	-1.9273103432914984
chr2	38223200	38224200	-2.698927900955836
chr2	38223300	38224300	-1.9468689286772232
chr2	38223400	38224400	-2.4488585020594784
chr2	38223500	38224500	-1.736815537320558
chr2	38223600	38224600	-1.6140353480273313
chr2	38223700	38224700	-0.969245654405688
chr2	38223800	38224800	-1.108397145988647
chr2	38223900	38224900	-1.1631462073609438
chr2	38224000	38225000	-1.2443441852242303
chr2	38224100	38225100	-1.5681624587922969
chr2	38224200	38225200	-0.6345815118418346
chr2	38224300	38225300	-0.6284867824737087
chr2	38224400	38225400	-0.6236603966570378
chr2	38224500	38225500	-0.32835394981617594
chr2	38224600	38225600	-0.8875506426507711
chr2	38224700	38225700	-1.9073472372093447
chr2	38224800	38225800	-2.9293031394851257
chr2	38224900	38225900	-3.035785190525264
chr2	38225000	38226000	-3.7041820926545874
chr2	38225100	38226100	-4.00751348686212
chr2	38225200	38226200	-5.024405285384497
chr2	38225300	38226300	-5.112993560368495
chr2	38225400	38226400	-5.283515669064092
chr2	38225500	38226500	-5.459007697163436
chr2	38225600	38226600	-5.487347324099969
chr2	38225700	38226700	-5.262909307254475
chr2	38225800	38226800	-4.444691176727321
chr2	38225900	38226900	-4.0617462037259635
chr2	38226000	38227000	-3.9311677930369293
chr2	38226100	38227100	-3.476141913333493
chr2	38226200	38227200	-3.799817084308424
chr2	38226300	38227300	-4.0862129567697725
chr2	38226400	38227400	-3.7644017675451935
chr2	38226500	38227500	-3.673329109376549
chr2	38226600	38227600	-3.936510151193029
chr2	38226700	38227700	-3.5238323562212366
chr2	38226800	38227800	-3.3214367896840065
chr2	38226900	38227900	-4.263306127975777
chr2	38227000	38228000	-3.76247822154555
chr2	38227100	38228100	-4.059640989314273
chr2	38227200	38228200	-3.3297267891777795
chr2	38227300	38228300	-3.4702019549617056
chr2	38227400	38228400	-3.676996392305647
chr2	38227500	38228500	-4.216001989673783
chr2	38227600	38228600	-4.186941024764685
chr2	38227700	38228700	-4.380956435497997
chr2	38227800	38228800	-4.51344767749559
chr2	38227900	38228900	-3.2899920649460643
chr2	38230000	38231000	-4.059369929174754
chr2	38230100	38231100	-4.487830266017612
chr2	38230200	38231200	-3.4408063184787605
chr2	38230300	38231300	-4.058310358269697
chr2	38230400	38231400	-3.77590828895514
chr2	38230500	38231500	-3.8003809979955983
chr2	38230600	38231600	-4.793956864976692
chr2	38230700	38231700	-4.388050769588946
chr2	38230800	38231800	-4.305903006304397
chr2	38230900	38231900	-3.0138502113719148
chr2	38231000	38232000	-3.725893293379325
chr2	38231100	38232100	-2.971726414267705
chr2	38231200	38232200	-4.407878860369965
chr2	38231300	38232300	-3.887269652840189
chr2	38231400	38232400	-4.476159216941957
chr2	38231500	38232500	-3.861678030437814
chr2	38231600	38232600	-3.3278284426331184
chr2	38231700	38232700	-4.107968073157752
chr2	38231800	38232800	-4.3028259293888365
chr2	38231900	38232900	-4.626656309128894
chr2	38232000	38233000	-4.6429441963382825
chr2	38232100	38233100	-4.713293262917277
chr2	38232200	38233200	-4.463412197904409
chr2	38232300	38233300	-4.813535823528602
chr2	38232400	38233400	-5.335597376128876
chr2	38232500	38233500	-5.509621009733603
chr2	38232600	38233600	-4.500547454237626
chr2	38232700	38233700	-3.5456671916524343
chr2	38232800	38233800	-3.417653240240382
chr2	38232900	38233900	-3.530567676873119
chr2	38233000	38234000	-2.6759431971778764
chr2	38233100	38234100	-2.684663258991636
chr2	38233200	38234200	-1.994584612104256
chr2	38233300	38234300	-2.119703439239525
chr2	38233400	38234400	-1.6751244163497043
chr2	38233500	38234500	-1.98240330556506
chr2	38233600	38234600	-2.4511496606556498
chr2	38233700	38234700	-2.1343140918683576
chr2	38233800	38234800	-2.2361458904576548
chr2	38233900	38234900	-2.08651514902638
chr2	38234000	38235000	-2.5041908912481117
chr2	38234100	38235100	-2.8531564973081602
chr2	38234200	38235200	-3.130432938021665
chr2	38234300	38235300	-3.253012680963255
chr2	38234400	38235400	-3.4309588899748125
chr2	38234500	38235500	-3.6472402274999913
chr2	38234600	38235600	-3.6716296251068217
chr2	38234700	38235700	-3.874701632350725
chr2	38234800	38235800	-3.963388928164002
chr2	38234900	38235900	-3.9878174059462084
chr2	38235000	38236000	-4.252211126718198
chr2	38235100	38236100	-3.7954904379615577
chr2	38235200	38236200	-3.870912479355542
chr2	38235300	38236300	-3.608098379441517
chr2	38235400	38236400	-3.483619856909799
chr2	38235500	38236500	-2.941540734348855
chr2	38235600	38236600	-3.271265673186707
chr2	38235700	38236700	-3.880271684920354
chr2	38235800	38236800	-3.611328487037404
chr2	38235900	38236900	-3.3543638541536183
chr2	38236000	38237000	-3.289769472439356
chr2	38236100	38237100	-3.4077292812641637
chr2	38236200	38237200	-3.8502057393587688
chr2	38236300	38237300	-3.331594830023412
chr2	38236400	38237400	-3.4101765857100186
chr2	38236500	38237500	-3.909625074762844
chr2	38236600	38237600	-3.5767732687253617
chr2	38236700	38237700	-3.277927227002198
chr2	38236800	38237800	-3.1509539437716976
chr2	38236900	38237900	-3.2448383591718253
chr2	38237000	38238000	-3.3088001788190544
chr2	38237100	38238100	-3.2389453631274403
chr2	38237200	38238200	-2.632210127311103
chr2	38237300	38238300	-2.942339181384924
chr2	38237400	38238400	-2.9816464376021115
chr2	38237500	38238500	-2.8516610348002454
chr2	38237600	38238600	-2.9420259701070117
chr2	38237700	38238700	-2.2678800222600475
chr2	38237800	38238800	-3.0401113174038352
chr2	38237900	38238900	-2.4564651014710357
chr2	38238000	38239000	-1.7123864497376793
chr2	38238100	38239100	-1.7702776349442406
chr2	38238200	38239200	-1.9898790490813067
chr2	38238300	38239300	-2.0979019606858667
chr2	38238400	38239400	-2.09365079259488
chr2	38238500	38239500	-1.8435372083647616
chr2	38238600	38239600	-1.4842360951932938
chr2	38238700	38239700	-1.8952758649506505
chr2	38238800	38239800	-1.2663988407582256
chr2	38238900	38239900	-1.7915112518919742
chr2	38239000	38240000	-2.547583752579666
chr2	38239100	38240100	-2.6283963283600182
chr2	38239200	38240200	-2.330943745307727
chr2	38239300	38240300	-2.4452154856209734
chr2	38239400	38240400	-1.8428906949902841
chr2	38239500	38240500	-1.817056884695483
chr2	38239600	38240600	-2.0101238813281483
chr2	38239700	38240700	-2.208767532108527
chr2	38239800	38240800	-2.707136024498201
chr2	38239900	38240900	-2.8153843574879933
chr2	38240000	38241000	-2.418898610768874
chr2	38240100	38241100	-2.9047605273313377
chr2	38240200	38241200	-2.432068969734192
chr2	38240300	38241300	-2.4909924446857357
chr2	38240400	38241400	-2.7681208784779163
chr2	38240500	38241500	-3.311216204069909
chr2	38240600	38241600	-3.0216256306442584
chr2	38240700	38241700	-3.4377288564340764
chr2	38240800	38241800	-3.2286150990653577
chr2	38240900	38241900	-2.9419469976246786
chr2	38241000	38242000	-3.6259912843718207
chr2	38241100	38242100	-3.6911715125814566
chr2	38241200	38242200	-4.459283426480705
chr2	38241300	38242300	-4.095691033879446
chr2	38241400	38242400	-4.22819268713627
chr2	38241500	38242500	-3.5997590499515915
chr2	38241600	38242600	-3.661952619528664
chr2	38241700	38242700	-3.327569148989206
chr2	38241800	38242800	-3.468421948684917
chr2	38241900	38242900	-3.9174620505994127
chr2	38242000	38243000	-3.346120718078783
chr2	38242100	38243100	-2.6791195197423567
chr2	38242200	38243200	-2.5973925387393018
chr2	38242300	38243300	-3.365655018041453
chr2	38242400	38243400	-3.4021063932116866
chr2	38242500	38243500	-3.6688478129897537
chr2	38242600	38243600	-3.7866386178659748
chr2	38242700	38243700	-4.1036571047230135
chr2	38242800	38243800	-4.355927230897798
chr2	38242900	38243900	-4.932347069385512
chr2	38243000	38244000	-5.028974995174933
chr2	38243100	38244100	-5.287396547406607
chr2	38243200	38244200	-5.4115397699019026
chr2	38243400	38244400	-5.121352791941893
chr2	38243500	38244500	-3.7718812795621375
chr2	38243600	38244600	-4.13049498683482
chr2	38243700	38244700	-3.5867369861988565
chr2	38244100	38245100	-3.2576197891660046
chr2	38244200	38245200	-3.540834250231042
chr2	38244300	38245300	-3.353253371160433
chr2	38244400	38245400	-2.8944028260037733
chr2	38244500	38245500	-3.641385045390613
chr2	38244600	38245600	-3.427503569577929
chr2	38244700	38245700	-3.4220416878436293
chr2	38244800	38245800	-3.1437805485318613
chr2	38244900	38245900	-1.9161737250254869
chr2	38245000	38246000	-1.5439383628762409
chr2	38245100	38246100	-1.5105873996540389
chr2	38245200	38246200	-1.3163683161937807
chr2	38245300	38246300	-2.0265718091891936
chr2	38245400	38246400	-1.9556894297975127
chr2	38245500	38246500	-2.0548155113686923
chr2	38245600	38246600	-1.742760390472377
chr2	38245700	38246700	-2.1435108060245645
chr2	38245800	38246800	-2.356254578754329
chr2	38245900	38246900	-3.2869511179566624
chr2	38246000	38247000	-2.582730566809746
chr2	38246100	38247100	-2.9496782670122323
chr2	38246200	38247200	-2.98757198189576
chr2	38246300	38247300	-2.2177762743198257
chr2	38246400	38247400	-2.3654069869892598
chr2	38246500	38247500	-3.0464330774330386
chr2	38246600	38247600	-3.0466027251182326
chr2	38246700	38247700	-3.304444163884785
chr2	38246800	38247800	-3.73692953107409
chr2	38246900	38247900	-4.154668403555214
chr2	38247000	38248000	-4.906588216764729
chr2	38247100	38248100	-4.23138566249022
chr2	38247200	38248200	-4.427389613986254
chr2	38247300	38248300	-5.201686277779687
chr2	38247400	38248400	-5.08224043761673
chr2	38247500	38248500	-4.213309589457377
chr2	38247600	38248600	-4.367234953113015
chr2	38247700	38248700	-4.02073057316512
chr2	38247800	38248800	-3.3868770919452134
chr2	38247900	38248900	-2.6891269459235625
chr2	38248000	38249000	-2.4353987500804646
chr2	38248100	38249100	-2.9793350290727902
chr2	38248200	38249200	-3.0805646703205216
chr2	38248300	38249300	-2.635554333191717
chr2	38248400	38249400	-3.1033926325232684
chr2	38248500	38249500	-3.610109634106722
chr2	38248600	38249600	-3.3739786407951886
chr2	38248700	38249700	-2.6442642229757825
chr2	38248800	38249800	-2.9535614043064613
chr2	38248900	38249900	-3.4719942035612665
chr2	38249000	38250000	-3.3048950025198516
chr2	38249100	38250100	-4.198094428699964
chr2	38249200	38250200	-3.4196670088234
chr2	38249300	38250300	-3.7164513850310965
chr2	38249400	38250400	-3.642026968652746
chr2	38249500	38250500	-4.015768428888592
chr2	38249600	38250600	-4.260164138083263
chr2	38249700	38250700	-4.856311393924648
chr2	38249800	38250800	-5.040719219154038
chr2	38249900	38250900	-4.91366710006791
chr2	38250000	38251000	-5.333339897133373
chr2	38250100	38251100	-4.390669818437831
chr2	38250200	38251200	-5.181142101082392
chr2	38250300	38251300	-4.987670585594068
chr2	38250400	38251400	-5.023281882033499
chr2	38250500	38251500	-4.51018018579751
chr2	38250600	38251600	-4.233329505408417
chr2	38250700	38251700	-4.6554217822854405
chr2	38250800	38251800	-5.050534972873416
chr2	38250900	38251900	-4.456012495290459
chr2	38251000	38252000	-4.4548859692450575
chr2	38251100	38252100	-4.455991892885828
chr2	38251200	38252200	-4.049457009176972
chr2	38252300	38253300	-6.135972083699925
chr2	38253600	38254600	-4.732930535420877
chr2	38253700	38254700	-5.840972850369853
chr2	38253800	38254800	-5.316739889518273
chr2	38253900	38254900	-5.021319593626965
chr2	38254000	38255000	-4.828418556363926
chr2	38254100	38255100	-4.417263175286992
chr2	38254200	38255200	-4.25968436744637
chr2	38254300	38255300	-3.6646777702711497
chr2	38254400	38255400	-3.215528844537213
chr2	38254500	38255500	-2.4774767303814764
chr2	38254600	38255600	-2.57393508251914
chr2	38254700	38255700	-1.3468007943188138
chr2	38254800	38255800	-1.37879652854038
chr2	38254900	38255900	-1.2684098504058094
chr2	38255000	38256000	-0.5795792152048049
chr2	38256300	38257300	-3.688744464851629
chr2	38256400	38257400	-4.134959260556851
chr2	38257800	38258800	-1.446192267692708
chr2	38257900	38258900	-1.9620819318094105
chr2	38259000	38260000	-2.279858338732165
chr2	38259100	38260100	-2.542294088806426
chr2	38259200	38260200	-2.9449132065215724
chr2	38259300	38260300	-3.561057276602196
chr2	38259400	38260400	-4.233225936371924
chr2	38259500	38260500	-4.273498138857866
chr2	38259600	38260600	-4.0136164633323785
chr2	38259700	38260700	-4.050064330418946
chr2	38259800	38260800	-3.2997191539107966
chr2	38259900	38260900	-3.227468709101556
chr2	38260000	38261000	-3.043780628397969
chr2	38260100	38261100	-3.3868157573995226
chr2	38260200	38261200	-2.343681404678829
chr2	38260300	38261300	-2.2337042737676867
chr2	38260400	38261400	-1.9070978143218569
chr2	38260500	38261500	-2.310518015041587
chr2	38260600	38261600	-2.1915146007670163
chr2	38260700	38261700	-1.8280207553089447
chr2	38260800	38261800	-2.400885796560899
chr2	38260900	38261900	-2.434624599720837
chr2	38261000	38262000	-2.40606084416813
chr2	38261100	38262100	-1.9964095824427184
chr2	38261200	38262200	-2.422727470677248
chr2	38261300	38262300	-2.368573525603317
chr2	38261400	38262400	-2.1640266112465523
chr2	38261500	38262500	-1.5111601920847144
chr2	38262600	38263600	-0.3458289473748484
chr2	38262700	38263700	-0.28140696809491383
chr2	38262800	38263800	-0.5288284931345877
chr2	38262900	38263900	-0.9926828722338776
chr2	38263000	38264000	-1.4102317226216927
chr2	38263100	38264100	-1.5474478733973949
chr2	38263200	38264200	-2.046849571115366
chr2	38263300	38264300	-1.7837810301367818
chr2	38263400	38264400	-2.8555669245673565
chr2	38263500	38264500	-3.4631117180056394
chr2	38263600	38264600	-4.011144875188393
chr2	38263700	38264700	-4.442311830848428
chr2	38264500	38265500	-6.087430321598421
chr2	38264600	38265600	-6.1220391793736075
chr2	38264700	38265700	-5.774697775189053
chr2	38264800	38265800	-5.889567479925548
chr2	38264900	38265900	-6.210968854667024
chr2	38265000	38266000	-5.717672615349631
chr2	38265100	38266100	-5.075676554357676
chr2	38265200	38266200	-4.894371589081196
chr2	38265300	38266300	-4.514194593609381
chr2	38265400	38266400	-3.810613481042081
chr2	38265500	38266500	-3.2827484514700087
chr2	38265600	38266600	-3.780454394312279
chr2	38265700	38266700	-4.055012126053537
chr2	38265800	38266800	-4.764773801325788
chr2	38265900	38266900	-4.915537778515753
chr2	38266000	38267000	-4.8593143032005335
chr2	38266100	38267100	-4.869839472991561
chr2	38266200	38267200	-4.603698654424486
chr2	38266300	38267300	-4.548186500970197
chr2	38266400	38267400	-4.080600826456772
chr2	38266500	38267500	-3.8685396563303436
chr2	38266600	38267600	-3.6412421360159257
chr2	38266700	38267700	-3.8983214614498967
chr2	38266800	38267800	-3.208794175852053
chr2	38266900	38267900	-2.9301427766624304
chr2	38267000	38268000	-3.4457313157042924
chr2	38267100	38268100	-3.5693520247792647
chr2	38267200	38268200	-3.629786313510477
chr2	38267300	38268300	-3.4671910206223036
chr2	38267400	38268400	-3.2932043716128963
chr2	38267500	38268500	-3.1910260835314457
chr2	38267600	38268600	-2.6935444841774925
chr2	38267700	38268700	-2.3563126474839016
chr2	38267800	38268800	-2.49490023266146
chr2	38267900	38268900	-3.4868987666184514
chr2	38268000	38269000	-3.4315997836639855
chr2	38268100	38269100	-4.4018797972607215
chr2	38268200	38269200	-4.128412791507837
chr2	38268300	38269300	-4.135075469040281
chr2	38268400	38269400	-4.147864941064015
chr2	38268500	38269500	-5.263790580461934
chr2	38268600	38269600	-5.828937248127109
chr2	38268700	38269700	-6.397884479705795
chr2	38268800	38269800	-5.987109649207572
chr2	38268900	38269900	-5.729503283381491
chr2	38269000	38270000	-5.913003311637782
chr2	38269100	38270100	-5.111706000702164
chr2	38269200	38270200	-4.91123017762974
chr2	38269300	38270300	-5.067006337049532
chr2	38269400	38270400	-5.3748548598128165
chr2	38269500	38270500	-4.664099105701316
chr2	38269600	38270600	-3.8304494102491495
chr2	38269700	38270700	-3.658472121774994
chr2	38269800	38270800	-3.5970634133107127
chr2	38269900	38270900	-2.9965553401419402
chr2	38270000	38271000	-2.4229382741664995
chr2	38270800	38271800	-1.6411169605601148
chr2	38270900	38271900	-2.023758879705168
chr2	38271000	38272000	-2.3412945520212674
chr2	38271100	38272100	-3.379085044944403
chr2	38271200	38272200	-3.646597444874253
chr2	38271300	38272300	-3.3761502735406346
chr2	38271400	38272400	-3.1237903387929733
chr2	38271500	38272500	-2.6116805740380116
chr2	38271600	38272600	-3.0382784368561984
chr2	38271700	38272700	-2.47435405069455
chr2	38271800	38272800	-1.9099429029200279
chr2	38271900	38272900	-2.2834587390128847
chr2	38272000	38273000	-2.6532313543411283
chr2	38272100	38273100	-2.5436613081498733
chr2	38272200	38273200	-2.305048013747605
chr2	38272300	38273300	-2.0976906436367786
chr2	38272400	38273400	-2.4297635586353192
chr2	38272500	38273500	-3.0089462262605084
chr2	38272600	38273600	-3.8867417643574376
chr2	38272700	38273700	-4.318412918431506
chr2	38272800	38273800	-3.945278908320866
chr2	38272900	38273900	-3.211160280981588
chr2	38273000	38274000	-2.0240618586764656
chr2	38273100	38274100	-1.3420711538418408
chr2	38273200	38274200	-1.4868235441727793
chr2	38273300	38274300	-1.8646436140138587
chr2	38273400	38274400	-1.5519156373822602
chr2	38273500	38274500	-1.0880699072124251
chr2	38274600	38275600	-2.0009581700096195
chr2	38274700	38275700	-1.623147485354849
chr2	38274800	38275800	-0.9986194677141892
chr2	38274900	38275900	-1.5899901113631814
chr2	38275000	38276000	-2.093742116106631
chr2	38275100	38276100	-2.151058282613953
chr2	38275200	38276200	-2.5665912004700324
chr2	38275300	38276300	-2.734699868573054
chr2	38275400	38276400	-3.2223016896971486
chr2	38275500	38276500	-2.414048652148141
chr2	38275600	38276600	-2.4835167542397807
chr2	38275700	38276700	-2.7939670892335675
chr2	38275800	38276800	-3.125157842058359
chr2	38275900	38276900	-2.534723585546481
chr2	38276000	38277000	-2.1268522727257166
chr2	38276100	38277100	-2.8198286838171787
chr2	38276200	38277200	-2.413384746046772
chr2	38276300	38277300	-2.5623610918834223
chr2	38276400	38277400	-2.5544885050037487
chr2	38276500	38277500	-3.1460023743270304
chr2	38276600	38277600	-3.0002935017397268
chr2	38276700	38277700	-2.797252720858797
chr2	38276800	38277800	-2.6265985111299237
chr2	38276900	38277900	-3.945881668196609
chr2	38277000	38278000	-3.4098287319975564
chr2	38277100	38278100	-3.244930497980985
chr2	38277200	38278200	-3.1670853895886824
chr2	38277300	38278300	-3.1653660000694437
chr2	38277400	38278400	-2.523945922953683
chr2	38277500	38278500	-2.335742393201361
chr2	38277600	38278600	-2.425927566245788
chr2	38277700	38278700	-2.4970325034124423
chr2	38277800	38278800	-2.9017056765132048
chr2	38277900	38278900	-2.5333761931848304
chr2	38278000	38279000	-3.1624499022832664
chr2	38278100	38279100	-3.4367329352954137
chr2	38278200	38279200	-3.801497046642424
chr2	38278300	38279300	-3.3586423471578937
chr2	38278400	38279400	-3.115645134399256
chr2	38278500	38279500	-3.6820195533947295
chr2	38278600	38279600	-4.471637389727486
chr2	38278700	38279700	-4.237972157247788
chr2	38278800	38279800	-4.107064759135545
chr2	38278900	38279900	-3.078113096169083
chr2	38279000	38280000	-3.2414750960078473
chr2	38279100	38280100	-2.4152968742292464
chr2	38279200	38280200	-2.3215389572286904
chr2	38279300	38280300	-2.572184722515974
chr2	38279400	38280400	-3.3696601521800487
chr2	38279500	38280500	-3.0891752320450125
chr2	38279600	38280600	-2.1603604169308968
chr2	38279700	38280700	-2.4310619415516297
chr2	38279800	38280800	-2.3847480544817574
chr2	38279900	38280900	-3.0606181376722876
chr2	38280000	38281000	-3.252565576682932
chr2	38280100	38281100	-3.3315214960232824
chr2	38280200	38281200	-3.2361089065687305
chr2	38280300	38281300	-3.639695087881836
chr2	38280400	38281400	-2.921017526066166
chr2	38280500	38281500	-3.2814806222920208
chr2	38280600	38281600	-3.4933204939995286
chr2	38280700	38281700	-4.437293612456983
chr2	38280800	38281800	-4.996834974128729
chr2	38280900	38281900	-5.2396373084053085
chr2	38281000	38282000	-5.018573078456995
chr2	38281100	38282100	-5.0520255350859244
chr2	38281200	38282200	-5.62020538729715
chr2	38281300	38282300	-5.759326006162998
chr2	38281400	38282400	-6.467370000842477
chr2	38281500	38282500	-5.798423845754166
chr2	38281600	38282600	-5.802927380209974
chr2	38281700	38282700	-4.434670317195351
chr2	38281800	38282800	-2.857219500192302
chr2	38281900	38282900	-2.4350697093969487
chr2	38282000	38283000	-2.1910069879563583
chr2	38282100	38283100	-2.4517301687185333
chr2	38282200	38283200	-1.900921320540708
chr2	38282300	38283300	-1.4279481602362931
chr2	38282400	38283400	-1.1209321386863256
chr2	38282500	38283500	-1.524393527744012
chr2	38282600	38283600	-1.0703917577003663
chr2	38282700	38283700	-1.2174164603068034
chr2	38282800	38283800	-2.225870277410976
chr2	38282900	38283900	-2.076880630720699
chr2	38283000	38284000	-2.778810652268723
chr2	38283100	38284100	-2.3400721018174258
chr2	38283200	38284200	-2.3734437109764035
chr2	38283300	38284300	-2.2552630729991283
chr2	38283400	38284400	-2.2841517211000517
chr2	38283500	38284500	-1.7828873435053143
chr2	38283600	38284600	-2.3810846747978083
chr2	38283700	38284700	-2.7470531186797853
chr2	38283800	38284800	-2.391462836443497
chr2	38283900	38284900	-2.5439664970531566
chr2	38284000	38285000	-1.7512800675281734
chr2	38284100	38285100	-2.5706235442904837
chr2	38284200	38285200	-2.0666177005069684
chr2	38284300	38285300	-2.599260748633648
chr2	38284400	38285400	-2.89095886309187
chr2	38284500	38285500	-3.274795624394049
chr2	38284600	38285600	-3.4774650064213857
chr2	38284700	38285700	-3.4348149515485127
chr2	38284800	38285800	-3.7499727790244366
chr2	38284900	38285900	-3.6641381338356407
chr2	38285000	38286000	-3.366673877026031
chr2	38285100	38286100	-2.7073534485596604
chr2	38285200	38286200	-3.0782061676366914
chr2	38285300	38286300	-3.0488669902054446
chr2	38285400	38286400	-3.01030877221707
chr2	38285500	38286500	-2.7363099773244755
chr2	38285600	38286600	-2.191086142686511
chr2	38285700	38286700	-1.6246333347203257
chr2	38285800	38286800	-1.4449397277545255
chr2	38285900	38286900	-2.226970279421269
chr2	38286000	38287000	-3.198989627800783
chr2	38286100	38287100	-3.9649620765349436
chr2	38286200	38287200	-3.758747871418408
chr2	38286300	38287300	-3.3738158422354867
chr2	38286400	38287400	-3.3409445615175724
chr2	38286500	38287500	-4.3167506012558885
chr2	38286600	38287600	-4.201987281486148
chr2	38286700	38287700	-4.90118686964355
chr2	38286800	38287800	-4.572230877975073
chr2	38286900	38287900	-3.6904539992410537
chr2	38287000	38288000	-3.004429236529426
chr2	38287100	38288100	-3.1239690559876925
chr2	38287200	38288200	-3.226006894885125
chr2	38287300	38288300	-2.8909305493311988
chr2	38287400	38288400	-2.9799627663056243
chr2	38287500	38288500	-1.9611522815475149
chr2	38287600	38288600	-2.063093896662318
chr2	38287700	38288700	-2.49472360572563
chr2	38287800	38288800	-2.7363226112839567
chr2	38287900	38288900	-2.6771690420710543
chr2	38288000	38289000	-2.9084843434034533
chr2	38288100	38289100	-2.7471971479997968
chr2	38288200	38289200	-2.818798130685772
chr2	38288300	38289300	-3.1936999843864085
chr2	38288400	38289400	-2.816909216731708
chr2	38288500	38289500	-2.6560731444511134
chr2	38288600	38289600	-3.218386474759042
chr2	38288700	38289700	-2.649140714786296
chr2	38288800	38289800	-3.6168680089414726
chr2	38288900	38289900	-4.219872584787224
chr2	38289000	38290000	-3.5937798437987514
chr2	38289100	38290100	-2.5278218469965075
chr2	38289200	38290200	-2.6934067112084294
chr2	38289300	38290300	-1.7929368695565635
chr2	38289400	38290400	-1.6230091199604866
chr2	38289500	38290500	-2.3145808857554533
chr2	38289600	38290600	-2.31586719847317
chr2	38289700	38290700	-2.070411009036333
chr2	38289800	38290800	-1.1940944758715109
chr2	38289900	38290900	-0.6560585633140279
chr2	38290000	38291000	-1.2007303110265455
chr2	38290100	38291100	-1.808575177404912
chr2	38290200	38291200	-1.386617204796745
chr2	38290300	38291300	-2.119529596898248
chr2	38290400	38291400	-2.283289615167796
chr2	38290500	38291500	-2.586166331732476
chr2	38290600	38291600	-2.5097133408572514
chr2	38290800	38291800	-2.4802788185794564
chr2	38291200	38292200	-3.4396150875182765
chr2	38291300	38292300	-3.9983466385380733
chr2	38291400	38292400	-4.2701820252516764
chr2	38291500	38292500	-4.104540655791764
chr2	38291600	38292600	-4.433159228343111
chr2	38291700	38292700	-4.490502726825278
chr2	38291800	38292800	-4.6479741490736926
chr2	38291900	38292900	-5.488765357166426
chr2	38292000	38293000	-4.977224426560616
chr2	38292100	38293100	-5.501361781049899
chr2	38292200	38293200	-6.165090640169238
chr2	38292300	38293300	-6.8507129341955695
chr2	38292400	38293400	-7.486468070378161
chr2	38292500	38293500	-7.224244261316078
chr2	38292600	38293600	-6.773033419746512
chr2	38292700	38293700	-6.7771652036823085
chr2	38292800	38293800	-6.509817172776264
chr2	38292900	38293900	-6.26008030863513
chr2	38293000	38294000	-6.3841775607711515
chr2	38293100	38294100	-5.4104933964739335
chr2	38293200	38294200	-5.256018517990729
chr2	38293300	38294300	-3.8882950119417385
chr2	38293400	38294400	-2.9555254491228933
chr2	38293500	38294500	-3.3228795608636164
chr2	38293600	38294600	-3.166152609234069
chr2	38293700	38294700	-3.2043421855462992
chr2	38293800	38294800	-3.4235741265107893
chr2	38293900	38294900	-3.4545561016876936
chr2	38294000	38295000	-3.227696920616049
chr2	38295100	38296100	-2.023332492291957
chr2	38295200	38296200	-1.3656454694669171
chr2	38295300	38296300	-2.1813261223875817
chr2	38295400	38296400	-1.4991511739016468
chr2	38295500	38296500	-0.7965629986917186
chr2	38295600	38296600	0.4791975825920396
chr2	38295700	38296700	0.7043399496061495
chr2	38295800	38296800	0.994626123204374
chr2	38295900	38296900	0.6951838268813347
chr2	38296000	38297000	-0.040491007722380706
chr2	38296100	38297100	-0.4940551822616645
chr2	38296200	38297200	-1.057633684884718
chr2	38296300	38297300	-0.2626169148431567
chr2	38296400	38297400	-1.124445056755059
chr2	38296500	38297500	-1.4042133953134694
chr2	38296600	38297600	-2.9087224595512016
chr2	38296700	38297700	-3.2862992311326362
chr2	38296800	38297800	-3.4197274281963312
chr2	38296900	38297900	-3.32814401083189
chr2	38297000	38298000	-3.0204074231231934
chr2	38297100	38298100	-2.5232050071397127
chr2	38297200	38298200	-2.3223685979687394
chr2	38297300	38298300	-2.9397112180401272
chr2	38297400	38298400	-2.7894467304815014
chr2	38297500	38298500	-3.0760657387940613
chr2	38297600	38298600	-1.5914241804899858
chr2	38297700	38298700	-1.6632901380106286
chr2	38297800	38298800	-1.3625565028005862
chr2	38297900	38298900	-1.5451986557062745
chr2	38298000	38299000	-1.19448928807592
chr2	38298100	38299100	-1.2421535763740563
chr2	38298200	38299200	-1.7912040854169375
chr2	38298300	38299300	-1.919392488277249
chr2	38298400	38299400	-1.6192225990600004
chr2	38298500	38299500	-1.4546091170949973
chr2	38298600	38299600	-2.5189220476838963
chr2	38298700	38299700	-2.237032970642668
chr2	38298800	38299800	-2.9835520980846963
chr2	38298900	38299900	-2.466007611840116
chr2	38299000	38300000	-1.968290159457122
chr2	38299100	38300100	-2.634719037630295
chr2	38299200	38300200	-2.041504620527632
chr2	38299300	38300300	-1.4428999377513236
chr2	38299400	38300400	-2.4026080491818256
chr2	38299500	38300500	-2.691343388428797
chr2	38299600	38300600	-2.9570227665105926
chr2	38299700	38300700	-2.8724751303751432
chr2	38299800	38300800	-2.6715369992245845
chr2	38299900	38300900	-2.748203035555309
chr2	38301000	38302000	-3.2389474318363027
chr2	38301100	38302100	-3.9862936740157884
chr2	38301200	38302200	-4.521708919506424
chr2	38301300	38302300	-4.2354894517691
chr2	38301400	38302400	-3.5674574179965166
chr2	38301500	38302500	-2.99606403764934
chr2	38301600	38302600	-2.1690535934122583
chr2	38301700	38302700	-2.0134889104334155
chr2	38301800	38302800	-1.8168069447372959
chr2	38301900	38302900	-1.8042918719468841
chr2	38302000	38303000	-0.9717568934572479
chr2	38302100	38303100	-1.0421555845250658
chr2	38302200	38303200	-1.5834452037580011
chr2	38302300	38303300	-0.9988674021285424
chr2	38302400	38303400	-1.1154901734273983
chr2	38302500	38303500	-1.551069498540248
chr2	38302600	38303600	-2.146253643753428
chr2	38302700	38303700	-2.6957338798193695
chr2	38302800	38303800	-3.4727981725422743
chr2	38302900	38303900	-2.8096220867519244
chr2	38303000	38304000	-3.1699674045387574
chr2	38303100	38304100	-3.9548343239049495
chr2	38303200	38304200	-3.678367944096861
chr2	38303300	38304300	-3.715112664072447
chr2	38303400	38304400	-3.3351659573021872
chr2	38303500	38304500	-2.9236365025907545
chr2	38303600	38304600	-3.2937988469861
chr2	38303700	38304700	-2.9866021428623912
chr2	38303800	38304800	-2.309538553250272
chr2	38303900	38304900	-2.519497460195802
chr2	38304000	38305000	-2.237280989746181
chr2	38304100	38305100	-1.2738576297085475
chr2	38304200	38305200	-1.797065590336703
chr2	38304300	38305300	-2.19519193807233
chr2	38304400	38305400	-3.168101090068026
chr2	38304500	38305500	-3.773162611553954
chr2	38304600	38305600	-3.140690702629784
chr2	38304700	38305700	-3.180225883739724
chr2	38304800	38305800	-3.132116249049544
chr2	38304900	38305900	-3.9538794234972423
chr2	38305000	38306000	-4.684470848873893
chr2	38305100	38306100	-4.798504294573954
chr2	38305200	38306200	-4.391810365887288
chr2	38305300	38306300	-4.177907816642223
chr2	38305400	38306400	-3.9830460007451234
chr2	38305500	38306500	-3.977839084038088
chr2	38305600	38306600	-4.513382570837872
chr2	38305700	38306700	-5.002881427721709
chr2	38305800	38306800	-5.62557179579364
chr2	38305900	38306900	-5.153596870824228
chr2	38306000	38307000	-5.333763928920853
chr2	38306100	38307100	-5.302713108846016
chr2	38306200	38307200	-5.3544450418555645
chr2	38306300	38307300	-6.176808699669532
chr2	38306400	38307400	-5.498527096305388
chr2	38306500	38307500	-4.428694476824417
chr2	38306600	38307600	-4.18821798270901
chr2	38306700	38307700	-3.2750810064243048
chr2	38306800	38307800	-2.190060255601203
chr2	38306900	38307900	-1.6832647246538672
chr2	38307000	38308000	-1.196047102266906
chr2	38307100	38308100	-1.887857750698545
chr2	38307200	38308200	-1.965432492902836
chr2	38307300	38308300	-1.5723267156562255
chr2	38307400	38308400	-1.472602645842903
chr2	38307500	38308500	-1.6975688737929913
chr2	38307600	38308600	-2.143864472591826
chr2	38307700	38308700	-2.8584218953038363
chr2	38307800	38308800	-3.299823916468718
chr2	38307900	38308900	-3.4100849616306017
chr2	38308000	38309000	-2.818873966827162
chr2	38308100	38309100	-2.3539163475276186
chr2	38308200	38309200	-2.110072099720673
chr2	38308300	38309300	-2.551062439201365
chr2	38308400	38309400	-2.2996076868180237
chr2	38308500	38309500	-2.4044506837933937
chr2	38308600	38309600	-1.6336947334863463
chr2	38308700	38309700	-1.199185414436864
chr2	38308800	38309800	-1.104121583266134
chr2	38308900	38309900	-1.1287013464035736
chr2	38309000	38310000	-1.1353564938606557
chr2	38309100	38310100	-1.7527857819291808
chr2	38309200	38310200	-2.4159380404038933
chr2	38309300	38310300	-1.7013214606040308
chr2	38309400	38310400	-2.017216791683788
chr2	38309500	38310500	-1.8727218473104223
chr2	38309600	38310600	-2.757028458598105
chr2	38309700	38310700	-2.4216843195908684
chr2	38309800	38310800	-2.275560904019799
chr2	38309900	38310900	-2.111743365345867
chr2	38310000	38311000	-2.0967813217280504
chr2	38310100	38311100	-1.5649073576061834
chr2	38310200	38311200	-1.2767829723147035
chr2	38310300	38311300	-1.4428129118580877
chr2	38310400	38311400	-1.8601180536232944
chr2	38310700	38311700	-1.8390150900698896
chr2	38310800	38311800	-2.0956057614274024
chr2	38310900	38311900	-1.7662112118539692
chr2	38311000	38312000	-2.0153712248750075
chr2	38311100	38312100	-1.0997361589025778
chr2	38311200	38312200	-1.345759912860867
chr2	38311300	38312300	-1.8662487436683768
chr2	38311400	38312400	-3.0852283470090733
chr2	38311500	38312500	-3.425552213002442
chr2	38311600	38312600	-3.2163515434266716
chr2	38311700	38312700	-2.8818861546853176
chr2	38311800	38312800	-2.806038457528296
chr2	38311900	38312900	-2.792496695052108
chr2	38312000	38313000	-3.132182622709138
chr2	38312100	38313100	-3.624357868806406
chr2	38312200	38313200	-2.5818195536437187
chr2	38312300	38313300	-1.9091771280888228
chr2	38312400	38313400	-1.6955117085073343
chr2	38312500	38313500	-1.4810155822386
chr2	38312600	38313600	-1.272628194609853
chr2	38312700	38313700	-2.5663900832204516
chr2	38312800	38313800	-2.707700969654069
chr2	38312900	38313900	-2.7617811127618235
chr2	38313000	38314000	-3.069309065548367
chr2	38313100	38314100	-3.1221434702940916
chr2	38313200	38314200	-3.6830551411477774
chr2	38313300	38314300	-3.770397455620082
chr2	38313400	38314400	-4.088843197839962
chr2	38313500	38314500	-3.8260499626247615
chr2	38313600	38314600	-4.691130309710851
chr2	38313700	38314700	-3.2669910300879845
chr2	38313800	38314800	-3.2166778717214304
chr2	38313900	38314900	-3.3163681710078925
chr2	38314000	38315000	-2.364254225270877
chr2	38314100	38315100	-2.072664575219968
chr2	38314200	38315200	-2.4384078631312285
chr2	38314300	38315300	-3.0547954328688083
chr2	38314400	38315400	-1.2094033118220675
chr2	38314500	38315500	-1.7973617752159072
chr2	38314600	38315600	-1.4646753990566768
chr2	38314700	38315700	-2.5029179076679458
chr2	38314800	38315800	-2.4502567185095634
chr2	38314900	38315900	-3.0257606247237714
chr2	38315000	38316000	-3.470550094030129
chr2	38315100	38316100	-2.9119399912184707
chr2	38315200	38316200	-2.591432360813246
chr2	38315300	38316300	-2.015829247442125
chr2	38315400	38316400	-3.1119139457554463
chr2	38315500	38316500	-2.7552388866558988
chr2	38315600	38316600	-3.1215571245726648
chr2	38315700	38316700	-3.2997365447688263
chr2	38315800	38316800	-3.280712726268517
chr2	38315900	38316900	-2.168920701564734
chr2	38316000	38317000	-2.651779448725712
chr2	38316100	38317100	-3.0277270535599423
chr2	38316200	38317200	-3.900407075693392
chr2	38316300	38317300	-4.36006555371867
chr2	38316400	38317400	-3.628206174286842
chr2	38316500	38317500	-3.5771913470521004
chr2	38316600	38317600	-3.3251164842516334
chr2	38316700	38317700	-3.0365048279993343
chr2	38316800	38317800	-3.144392114959358
chr2	38316900	38317900	-3.845059891198913
chr2	38317000	38318000	-3.014043376375531
chr2	38317100	38318100	-3.3691325149571814
chr2	38317200	38318200	-2.585702946611563
chr2	38317300	38318300	-2.6552412263039065
chr2	38317400	38318400	-2.9429805556571362
chr2	38317500	38318500	-2.7950665805573647
chr2	38317600	38318600	-1.75920468405423
chr2	38317700	38318700	-1.514045412060769
chr2	38317800	38318800	-1.6989230923347538
chr2	38317900	38318900	-1.8865270971033063
chr2	38318000	38319000	-1.2433788482409545
chr2	38318100	38319100	-0.911205886264612
chr2	38318200	38319200	-0.6121342363080771
chr2	38318300	38319300	-1.0734380655979934
chr2	38318400	38319400	-1.1457687158285543
chr2	38318500	38319500	-1.1052161819846769
chr2	38318600	38319600	-1.5404714029463895
chr2	38318700	38319700	-1.4056799831886109
chr2	38318800	38319800	-1.393003003551719
chr2	38318900	38319900	-1.2777652874550731
chr2	38319000	38320000	-1.9178663741226012
chr2	38319100	38320100	-2.3669556621412218
chr2	38319200	38320200	-2.7417893479316437
chr2	38319300	38320300	-2.7080258289849706
chr2	38319400	38320400	-2.9168543192688055
chr2	38319500	38320500	-3.5666626601208846
chr2	38319600	38320600	-4.4105160848141685
chr2	38319700	38320700	-4.959464074010636
chr2	38319800	38320800	-5.18457861071256
chr2	38319900	38320900	-4.597180112661025
chr2	38320000	38321000	-5.270122501547818
chr2	38320100	38321100	-4.685358391318856
chr2	38320200	38321200	-4.410279387952702
chr2	38320300	38321300	-3.956031572851032
chr2	38320400	38321400	-3.7890660586926876
chr2	38320500	38321500	-3.9176122338515937
chr2	38320600	38321600	-3.626133731474458
chr2	38320700	38321700	-2.4177261084887465
chr2	38320800	38321800	-1.7857050788597921
chr2	38320900	38321900	-2.6516184319784566
chr2	38321000	38322000	-2.5836799751914574
chr2	38321100	38322100	-3.8143722719302655
chr2	38321200	38322200	-4.379497965692351
chr2	38321300	38322300	-4.255931108801715
chr2	38321400	38322400	-3.9125436415549455
chr2	38321500	38322500	-3.0884929277780784
chr2	38321600	38322600	-3.2904678397208
chr2	38321700	38322700	-4.239739281302781
chr2	38321800	38322800	-4.590964380036171
chr2	38321900	38322900	-5.253478967173324
chr2	38322000	38323000	-4.751637594134165
chr2	38322100	38323100	-3.910929162403032
chr2	38322200	38323200	-3.68186406708898
chr2	38322300	38323300	-3.7204831658190556
chr2	38323400	38324400	-2.8416724676171743
chr2	38323500	38324500	-2.9404382119620465
chr2	38323600	38324600	-3.0681987357589438
chr2	38323700	38324700	-3.1129857195947697
chr2	38323800	38324800	-3.4662442936500915
chr2	38323900	38324900	-4.348511354982933
chr2	38324000	38325000	-4.89362422359605
chr2	38324100	38325100	-5.3206988018288985
chr2	38324200	38325200	-5.223943838097581
chr2	38324300	38325300	-5.777712774430733
chr2	38324400	38325400	-5.8536342151961795
chr2	38324500	38325500	-5.887242831974977
chr2	38324600	38325600	-5.603496563749441
chr2	38325800	38326800	-0.2976159259357365
chr2	38325900	38326900	-1.196201057738738
chr2	38326000	38327000	-1.677344056224368
chr2	38326100	38327100	-1.332221508402475
chr2	38326200	38327200	-1.5393065258703946
chr2	38326300	38327300	-2.5630924699139275
chr2	38326400	38327400	-2.5385891849020044
chr2	38326500	38327500	-2.4309512422536894
chr2	38327600	38328600	-6.895953161227168
chr2	38327700	38328700	-6.229115435031702
chr2	38327800	38328800	-6.458596666327074
chr2	38327900	38328900	-5.638473626456831
chr2	38328000	38329000	-5.115984378020761
chr2	38328100	38329100	-4.759690138847739
chr2	38328200	38329200	-4.222069246706786
chr2	38330100	38331100	-5.079484579570054
chr2	38330200	38331200	-5.4450514032681845
chr2	38330300	38331300	-4.8573440281371765
chr2	38330400	38331400	-4.870772046948176
chr2	38331600	38332600	-4.7230067380819944
chr2	38331700	38332700	-5.345296084022994
chr2	38331800	38332800	-5.8420929654412905
chr2	38331900	38332900	-6.601774833579576
chr2	38332000	38333000	-7.169080068966329
chr2	38332100	38333100	-6.7045848588871415
chr2	38332200	38333200	-6.361191317518902
chr2	38332300	38333300	-7.087695155870005
chr2	38332400	38333400	-7.267276872305849
chr2	38332500	38333500	-7.001780073528721
chr2	38332600	38333600	-7.2045458665921425
chr2	38332700	38333700	-7.297425099146737
chr2	38332800	38333800	-6.657857099108356
chr2	38332900	38333900	-6.336998857369259
chr2	38333000	38334000	-5.978506888603949
chr2	38333100	38334100	-5.438761096667098
chr2	38333200	38334200	-5.6641285688520835
chr2	38335000	38336000	-3.88771571048101
chr2	38335100	38336100	-3.5667689593588783
chr2	38335200	38336200	-3.8472977354482416
chr2	38335300	38336300	-3.758791696910632
chr2	38335400	38336400	-4.15502310804716
chr2	38335500	38336500	-3.716335427798705
chr2	38335600	38336600	-3.4603529903324413
chr2	38335700	38336700	-3.5372125017852234
chr2	38335800	38336800	-3.3300594371534733
chr2	38335900	38336900	-2.9660817442212886
chr2	38336000	38337000	-3.291067165845703
chr2	38336100	38337100	-3.847295513573784
chr2	38336200	38337200	-3.23818794053785
chr2	38336300	38337300	-3.119214683523177
chr2	38336400	38337400	-2.4951707721879224
chr2	38337500	38338500	-3.5404167827420663
chr2	38337600	38338600	-4.074161388606842
chr2	38337700	38338700	-4.262372604768847
chr2	38337800	38338800	-3.8021469382702886
chr2	38337900	38338900	-3.0308974328151708
chr2	38338000	38339000	-2.996442802524754
chr2	38338100	38339100	-4.105099775975893
chr2	38338200	38339200	-4.72546576272594
chr2	38338300	38339300	-4.53732686201305
chr2	38338400	38339400	-4.208309236263215
chr2	38338500	38339500	-4.312607602580947
chr2	38338600	38339600	-4.291271210080522
chr2	38338700	38339700	-3.4788003439380435
chr2	38338800	38339800	-4.260096024540538
chr2	38338900	38339900	-4.702733779868323
chr2	38339000	38340000	-4.9624913250188225
chr2	38339100	38340100	-4.5280008058332895
chr2	38340200	38341200	-3.5127106739246776
chr2	38340300	38341300	-3.610472044905916
chr2	38340400	38341400	-3.395849219232074
chr2	38340500	38341500	-3.6410595096767486
chr2	38340600	38341600	-4.078616419486477
chr2	38340700	38341700	-4.515716687028135
chr2	38340800	38341800	-4.6720319847728415
chr2	38340900	38341900	-4.8735927599694815
chr2	38341000	38342000	-5.369057315811596
chr2	38341100	38342100	-4.928508553443769
chr2	38341200	38342200	-5.149068773362695
chr2	38341300	38342300	-5.6034922013830775
chr2	38341400	38342400	-6.5560213790692945
chr2	38341500	38342500	-6.153346681614491
chr2	38341600	38342600	-5.964503721540465
chr2	38341700	38342700	-6.1783326719855145
chr2	38341800	38342800	-6.6003438046681255
chr2	38341900	38342900	-6.779452243223946
chr2	38342000	38343000	-6.258601338417778
chr2	38342100	38343100	-5.9852279141175435
chr2	38343200	38344200	-3.4294447959081595
chr2	38343300	38344300	-3.5122739982254796
chr2	38343400	38344400	-4.182254738477542
chr2	38343500	38344500	-4.007212837052897
chr2	38343600	38344600	-3.838271918794581
chr2	38343700	38344700	-4.633139765690231
chr2	38343800	38344800	-4.981085631040812
chr2	38343900	38344900	-4.767762803617099
chr2	38344000	38345000	-4.944587001100336
chr2	38344100	38345100	-4.39065237854066
chr2	38344200	38345200	-4.567663825819574
chr2	38344300	38345300	-4.4344724194079115
chr2	38344400	38345400	-4.222869362660323
chr2	38344500	38345500	-4.50770461338178
chr2	38344600	38345600	-5.323270301351349
chr2	38344700	38345700	-5.141134889930801
chr2	38344800	38345800	-4.2888262205023695
chr2	38344900	38345900	-4.906756241383754
chr2	38345000	38346000	-5.027439544024744
chr2	38345100	38346100	-5.586834001099337
chr2	38345200	38346200	-4.972791374866489
chr2	38345300	38346300	-4.859316349026349
chr2	38345400	38346400	-5.207182189487862
chr2	38345500	38346500	-4.796306401313747
chr2	38345600	38346600	-4.507950828357491
chr2	38345700	38346700	-4.273327922364446
chr2	38345800	38346800	-4.412335543569116
chr2	38345900	38346900	-3.8570166858833366
chr2	38346000	38347000	-3.4431061872047897
chr2	38346100	38347100	-2.9451325752671065
chr2	38346200	38347200	-4.022981388477857
chr2	38346300	38347300	-4.535237387813202
chr2	38346400	38347400	-3.9352910386968056
chr2	38346500	38347500	-4.665548833866064
chr2	38346600	38347600	-4.462605131681544
chr2	38346700	38347700	-4.428273892919515
chr2	38346800	38347800	-4.429219593189923
chr2	38346900	38347900	-4.012098059179109
chr2	38347000	38348000	-4.205994883280417
chr2	38347100	38348100	-4.518845575218383
chr2	38347200	38348200	-3.2583886194658067
chr2	38349100	38350100	-2.0398498197607142
chr2	38349200	38350200	-2.4188208038380936
chr2	38349300	38350300	-2.7504908337504053
chr2	38349400	38350400	-2.988421262020866
chr2	38349500	38350500	-2.8550753735941403
chr2	38349600	38350600	-3.825113971279501
chr2	38349700	38350700	-3.3926974284001985
chr2	38349800	38350800	-3.3148647852302275
chr2	38349900	38350900	-2.5494970451735304
chr2	38350000	38351000	-2.8814769676208902
chr2	38350100	38351100	-2.9543408791137167
chr2	38350200	38351200	-2.647275639911766
chr2	38350300	38351300	-2.7728149451095434
chr2	38350400	38351400	-2.677924448183713
chr2	38350500	38351500	-3.2852795836276134
chr2	38350600	38351600	-2.181386022204684
chr2	38350700	38351700	-2.636965209906053
chr2	38350800	38351800	-2.3840330284584605
chr2	38350900	38351900	-2.8418394179429773
chr2	38351000	38352000	-2.6886105139951333
chr2	38351100	38352100	-1.7285190806633692
chr2	38352200	38353200	-4.425676900093821
chr2	38352300	38353300	-5.5607938282730744
chr2	38352400	38353400	-6.272844090673613
chr2	38352500	38353500	-5.784357997018202
chr2	38352600	38353600	-6.1004081001639054
chr2	38352700	38353700	-6.470783864972849
chr2	38352800	38353800	-5.5813695072366585
chr2	38352900	38353900	-6.072808155177584
chr2	38353000	38354000	-5.090317158343791
chr2	38353100	38354100	-5.197233693301464
chr2	38353200	38354200	-5.632504316039027
chr2	38353300	38354300	-4.682868248218663
chr2	38353400	38354400	-4.6688179582824745
chr2	38353500	38354500	-5.273158407926172
chr2	38353600	38354600	-4.998213377106327
chr2	38353700	38354700	-5.247436040218088
chr2	38353800	38354800	-4.962828977665708
chr2	38353900	38354900	-4.609350957263283
chr2	38354000	38355000	-5.0208828031228245
chr2	38354100	38355100	-4.9828610598497285
chr2	38354200	38355200	-4.159037998619941
chr2	38354300	38355300	-4.058946122476616
chr2	38354400	38355400	-4.15473881842884
chr2	38354500	38355500	-3.906186960566386
chr2	38354600	38355600	-4.368166485466187
chr2	38354700	38355700	-4.981108380636479
chr2	38354900	38355900	-5.398548511049546
chr2	38355000	38356000	-5.5878621780082245
chr2	38355100	38356100	-5.4259390482765415
chr2	38355200	38356200	-5.255132045463872
chr2	38355300	38356300	-5.263667145281086
chr2	38355400	38356400	-5.099314638814609
chr2	38355500	38356500	-5.858475058507914
chr2	38355600	38356600	-5.730538801560563
chr2	38355700	38356700	-4.811087027001603
chr2	38355800	38356800	-5.116282277919559
chr2	38355900	38356900	-5.308141266101687
chr2	38356000	38357000	-5.829395820820452
chr2	38356100	38357100	-5.413533075045072
chr2	38356200	38357200	-5.534539977891886
chr2	38356300	38357300	-5.195838734885927
chr2	38356400	38357400	-4.76351193887872
chr2	38356500	38357500	-3.832275309563397
chr2	38356600	38357600	-3.173721551591661
chr2	38357500	38358500	-5.3599622276064816
chr2	38357600	38358600	-5.429066823358856
chr2	38357700	38358700	-5.7204344075458415
chr2	38357800	38358800	-5.922108138581097
chr2	38357900	38358900	-6.5097514281401025
chr2	38358000	38359000	-5.2312637474799795
chr2	38358100	38359100	-4.726511781358776
chr2	38358200	38359200	-4.277076205174886
chr2	38358300	38359300	-3.4870498074498397
chr2	38358400	38359400	-3.512992645821289
chr2	38358500	38359500	-3.121613944646999
chr2	38358600	38359600	-2.96648708842737
chr2	38358700	38359700	-2.336256489116457
chr2	38358800	38359800	-2.1506921337616456
chr2	38358900	38359900	-1.3159847208092297
chr2	38359000	38360000	-0.9719205792439713
chr2	38359100	38360100	-0.6315672765564948
chr2	38360400	38361400	-1.44178120768724
chr2	38360600	38361600	-1.6046126804839618
chr2	38360700	38361700	-1.6306143147938337
chr2	38360800	38361800	-1.0357711603879964
chr2	38360900	38361900	-0.93157377568412
chr2	38361000	38362000	-0.8216553461900109
chr2	38361100	38362100	-0.6721117315495587
chr2	38361200	38362200	-1.142435035888302
chr2	38361300	38362300	-2.4006994490571385
chr2	38361400	38362400	-3.3789505026052544
chr2	38361500	38362500	-3.248596268395543
chr2	38361600	38362600	-2.756664332287881
chr2	38361700	38362700	-3.2165571362961907
chr2	38361800	38362800	-3.809571092336976
chr2	38361900	38362900	-3.968696827603029
chr2	38362000	38363000	-5.120917419782407
chr2	38362100	38363100	-5.565583892640492
chr2	38362200	38363200	-5.4275956346607614
chr2	38362300	38363300	-5.82226771864732
chr2	38362400	38363400	-6.0342728328732385
chr2	38362500	38363500	-6.518107578348026
chr2	38362600	38363600	-6.538842523444916
chr2	38362700	38363700	-5.946834777854482
chr2	38362800	38363800	-5.858438618449581
chr2	38362900	38363900	-5.2820322875841725
chr2	38363000	38364000	-3.675098608544494
chr2	38363100	38364100	-3.933090063712215
chr2	38363200	38364200	-4.197631783190623
chr2	38363300	38364300	-2.9839336022855947
chr2	38363400	38364400	-3.1861458026924985
chr2	38363500	38364500	-3.8346774691315715
chr2	38363600	38364600	-4.329140653445753
chr2	38363700	38364700	-4.5746486079955915
chr2	38363800	38364800	-4.099162332052592
chr2	38363900	38364900	-5.050261711460372
chr2	38364000	38365000	-5.424319209506866
chr2	38364100	38365100	-5.23699747803796
chr2	38364200	38365200	-4.746505597099589
chr2	38364300	38365300	-4.249990897455256
chr2	38364400	38365400	-3.665944233025864
chr2	38364500	38365500	-3.6673679331152056
chr2	38364600	38365600	-4.303724107877056
chr2	38364700	38365700	-4.131097043616961
chr2	38364800	38365800	-4.837243896507312
chr2	38364900	38365900	-4.2587103391515155
chr2	38365000	38366000	-4.190508781736825
chr2	38365100	38366100	-3.944951667918192
chr2	38365200	38366200	-4.573032649518403
chr2	38365300	38366300	-4.881961087789646
chr2	38365400	38366400	-4.615018832475549
chr2	38365500	38366500	-3.8884581939200817
chr2	38365600	38366600	-2.8464651794722395
chr2	38365700	38366700	-3.592733940791632
chr2	38365800	38366800	-3.075709915256598
chr2	38365900	38366900	-3.3017508651399683
chr2	38366000	38367000	-4.201534086464771
chr2	38366100	38367100	-4.3500445611206775
chr2	38366200	38367200	-4.143612034975004
chr2	38366300	38367300	-4.16923776825867
chr2	38366400	38367400	-4.264012585979535
chr2	38366500	38367500	-4.1979298709325885
chr2	38368300	38369300	-5.267343779991243
chr2	38368400	38369400	-5.544370468934171
chr2	38368500	38369500	-5.090372821671794
chr2	38368600	38369600	-4.570157433432339
chr2	38368700	38369700	-4.094517966860193
chr2	38368800	38369800	-3.321518781112991
chr2	38368900	38369900	-3.2548530819987893
chr2	38369000	38370000	-3.425456811191192
chr2	38370500	38371500	-1.3987050972442054
chr2	38370600	38371600	-2.4613275029024355
chr2	38370700	38371700	-1.9551541128625616
chr2	38370800	38371800	-2.3662013105719706
chr2	38370900	38371900	-3.657666771457582
chr2	38371000	38372000	-4.275059213762872
chr2	38371100	38372100	-4.611632146684384
chr2	38372200	38373200	-2.827728699461294
chr2	38372300	38373300	-4.006945195938213
chr2	38372400	38373400	-4.102744722500583
chr2	38372500	38373500	-4.075688712815216
chr2	38372600	38373600	-4.228415478270186
chr2	38372700	38373700	-3.754225121640932
chr2	38372800	38373800	-4.551205999735392
chr2	38372900	38373900	-5.309660430776554
chr2	38373000	38374000	-5.1091587383781025
chr2	38373100	38374100	-5.208778845536389
chr2	38373200	38374200	-4.678848940512284
chr2	38373300	38374300	-4.286847389180812
chr2	38373400	38374400	-3.983620071998572
chr2	38373500	38374500	-4.096495191635787
chr2	38373600	38374600	-3.80929861800428
chr2	38373700	38374700	-3.8887009213757073
chr2	38373800	38374800	-3.5177710682691896
chr2	38373900	38374900	-3.684290505361355
chr2	38374000	38375000	-4.0453688880016125
chr2	38374100	38375100	-4.744389136828762
chr2	38374200	38375200	-5.0886350811437175
chr2	38374300	38375300	-4.929998481321894
chr2	38374400	38375400	-4.743128201430198
chr2	38374500	38375500	-5.1166579925158295
chr2	38374600	38375600	-5.286131208096026
chr2	38374700	38375700	-4.465753736868098
chr2	38374800	38375800	-4.176570719263922
chr2	38374900	38375900	-3.896214212968368
chr2	38375000	38376000	-3.904705991120371
chr2	38375100	38376100	-3.483540725816083
chr2	38375200	38376200	-4.134057851720706
chr2	38375300	38376300	-4.005416745099849
chr2	38375400	38376400	-4.500397178790394
chr2	38375500	38376500	-4.0612747241175375
chr2	38375600	38376600	-3.7805815212676332
chr2	38375700	38376700	-4.053760287174172
chr2	38375800	38376800	-4.017686847108426
chr2	38375900	38376900	-4.089426323070788
chr2	38376000	38377000	-3.887586654419948
chr2	38376100	38377100	-3.5912257455021344
chr2	38376200	38377200	-2.2284008403587783
chr2	38376300	38377300	-2.915458365588699
chr2	38376400	38377400	-2.9012698502300225
chr2	38376500	38377500	-2.64606749684865
chr2	38376600	38377600	-3.2746276689482086
chr2	38376700	38377700	-3.9420834087745416
chr2	38376800	38377800	-4.624722907360125
chr2	38377500	38378500	1.1109351350347647
chr2	38377600	38378600	0.9318937277839257
chr2	38377700	38378700	0.7268213655282056
chr2	38377800	38378800	0.12111957575214527
chr2	38377900	38378900	0.17320088015848412
chr2	38378000	38379000	0.37656817248460317
chr2	38378100	38379100	0.14936522802983146
chr2	38378200	38379200	-0.1144228940571616
chr2	38378300	38379300	-0.573728682427345
chr2	38378400	38379400	-0.4012260530430536
chr2	38379500	38380500	0.4630972059509225
chr2	38379600	38380600	0.07587770906747493
chr2	38379700	38380700	-0.7905552839383172
chr2	38379800	38380800	-1.1084580718288046
chr2	38379900	38380900	-0.6109131376901374
chr2	38380000	38381000	-0.8523721172736672
chr2	38380100	38381100	-1.5780093845858305
chr2	38380200	38381200	-1.9605103968706998
chr2	38382700	38383700	-1.2086988411022888
chr2	38382800	38383800	-1.2158160063623151
chr2	38382900	38383900	-1.0299670582302531
chr2	38383000	38384000	-1.3697952573192065
chr2	38383100	38384100	-1.5368517009167943
chr2	38383200	38384200	-2.0989996758044143
chr2	38383300	38384300	-1.4133876596496606
chr2	38383400	38384400	-1.0996568546129852
chr2	38383500	38384500	-1.2339179774366804
chr2	38383600	38384600	-1.1413524954281131
chr2	38383700	38384700	-1.4512738588226983
chr2	38383800	38384800	-1.790892468880778
chr2	38383900	38384900	-2.38838012122553
chr2	38384000	38385000	-2.296852942912211
chr2	38384100	38385100	-3.0805361919570737
chr2	38384200	38385200	-2.4656188949573714
chr2	38384300	38385300	-3.398322314837264
chr2	38384400	38385400	-4.573166596500911
chr2	38388700	38389700	-1.7241090542705368
chr2	38388800	38389800	-1.9308457782442177
chr2	38388900	38389900	-2.920310392818472
chr2	38389000	38390000	-3.494173184150626
chr2	38389100	38390100	-3.4614685282387403
chr2	38389200	38390200	-3.8715532731387934
chr2	38389300	38390300	-4.153211035184516
chr2	38389400	38390400	-4.056438645813029
chr2	38389500	38390500	-3.305783083359453
chr2	38389600	38390600	-2.8473642797590903
chr2	38389700	38390700	-2.8544079563877034
chr2	38389800	38390800	-2.789736572881675
chr2	38389900	38390900	-2.3923683162509564
chr2	38390000	38391000	-2.8848889862612177
chr2	38390100	38391100	-2.8780904840356696
chr2	38390200	38391200	-2.1464093016100905
chr2	38390300	38391300	-2.9400713297180827
chr2	38390400	38391400	-3.0006635547996656
chr2	38390500	38391500	-2.9563803854790747
chr2	38390600	38391600	-2.8427537193101213
chr2	38390700	38391700	-1.8822812918972984
chr2	38390800	38391800	-1.9371577102763144
chr2	38390900	38391900	-1.8504663613768595
chr2	38391000	38392000	-1.4294978969810184
chr2	38391100	38392100	-1.0264947851102133
chr2	38391200	38392200	-1.3549199742029412
chr2	38391300	38392300	-0.5587389185677729
chr2	38391400	38392400	-0.558229153653931
chr2	38391500	38392500	-0.36608640658667535
chr2	38392500	38393500	-0.4782246586023887
chr2	38392600	38393600	-0.6540353900329183
chr2	38392700	38393700	-0.8044881034508607
chr2	38392800	38393800	-0.7567830574424272
chr2	38392900	38393900	-0.7112807042926074
chr2	38393000	38394000	-1.05602565388326
chr2	38394100	38395100	-2.246124718154257
chr2	38394200	38395200	-2.226036857364877
chr2	38394300	38395300	-2.85031725950298
chr2	38394400	38395400	-3.1479570161362767
chr2	38394500	38395500	-2.9969911232955813
chr2	38394600	38395600	-2.3092930934777667
chr2	38394700	38395700	-1.7590711410791833
chr2	38394800	38395800	-2.093475944474605
chr2	38394900	38395900	-1.6137700961926749
chr2	38396800	38397800	0.4582406845825116
chr2	38396900	38397900	0.37567673381159467
chr2	38397100	38398100	0.04528202078013181
chr2	38397200	38398200	-0.030392763537965783
chr2	38397300	38398300	-0.7842645371381638
chr2	38397400	38398400	-0.8018475137734701
chr2	38397900	38398900	-2.855041168028148
chr2	38398000	38399000	-2.9093113533989703
chr2	38398100	38399100	-3.0059039012711235
chr2	38398200	38399200	-3.7873341793810718
chr2	38398300	38399300	-3.633353177735663
chr2	38398400	38399400	-3.8925916351115135
chr2	38399600	38400600	-2.8801116655550665
chr2	38399900	38400900	-3.605082800995368
chr2	38400000	38401000	-3.306401617515312
chr2	38400100	38401100	-4.062491935000216
chr2	38400200	38401200	-3.76647753909872
chr2	38400300	38401300	-4.067595293988703
chr2	38400400	38401400	-4.370025875400265
chr2	38400500	38401500	-3.6109022729022353
chr2	38400600	38401600	-4.040305100924038
chr2	38400700	38401700	-3.704898504142253
chr2	38400800	38401800	-2.778740973384408
chr2	38400900	38401900	-3.0067348082228307
chr2	38401000	38402000	-3.321995837003027
chr2	38401100	38402100	-2.7958528692775104
chr2	38401200	38402200	-2.780709876578281
chr2	38401300	38402300	-2.8278608462697887
chr2	38401400	38402400	-3.0619854044703056
chr2	38401500	38402500	-3.5783480111618977
chr2	38401600	38402600	-2.689623854017816
chr2	38401700	38402700	-2.3376994605256805
chr2	38401800	38402800	-1.7475767219989264
chr2	38401900	38402900	-1.5020778382360158
chr2	38402000	38403000	-0.7899999055938733
chr2	38402100	38403100	-0.9314886591717207
chr2	38404800	38405800	-2.0624664601222547
chr2	38404900	38405900	-1.9081617238662545
chr2	38405000	38406000	-1.9863966685208039
chr2	38405100	38406100	-1.6989342995857195
chr2	38405200	38406200	-1.3093278144566451
chr2	38405300	38406300	-1.591538852005734
chr2	38405400	38406400	-1.233571643006095
chr2	38405500	38406500	-1.604630927968144
chr2	38405600	38406600	-1.5716062165315976
chr2	38405700	38406700	-1.4974924893625523
chr2	38405800	38406800	-1.1658267875569015
chr2	38405900	38406900	-1.7730848945179805
chr2	38406000	38407000	-2.3379670530408876
chr2	38406100	38407100	-2.1753365538719875
chr2	38406200	38407200	-2.874864749844129
chr2	38406300	38407300	-2.816382430940865
chr2	38406400	38407400	-3.6666170417261066
chr2	38406500	38407500	-3.8070608825908474
chr2	38406600	38407600	-4.232175575373558
chr2	38406700	38407700	-4.496828551598245
chr2	38406800	38407800	-4.487859352154175
chr2	38406900	38407900	-3.6151940643433966
chr2	38407000	38408000	-3.582820052446549
chr2	38407100	38408100	-4.223269793502861
chr2	38408200	38409200	1.3924729137713765
chr2	38408300	38409300	0.979952726069317
chr2	38408400	38409400	0.4800712959669733
chr2	38408500	38409500	-0.6764062521987353
chr2	38408600	38409600	-0.6167024522612159
chr2	38408700	38409700	-1.3423129568947054
chr2	38408800	38409800	-1.6861393237304958
chr2	38408900	38409900	-2.4450335465251523
chr2	38409000	38410000	-2.5659578191462216
chr2	38409100	38410100	-3.402722076140549
chr2	38409200	38410200	-3.5450253912183425
chr2	38409300	38410300	-3.305815511533736
chr2	38409400	38410400	-3.2154849339207456
chr2	38409500	38410500	-1.4915257571597509
chr2	38409600	38410600	-2.25060996137584
chr2	38409700	38410700	-1.82289829919289
chr2	38409800	38410800	-1.479895825077873
chr2	38409900	38410900	-0.931780957233048
chr2	38410000	38411000	-0.7216701510785445
chr2	38410100	38411100	-0.3395969720536265
chr2	38410200	38411200	-0.6203486608357837
chr2	38410300	38411300	-0.7585543412507136
chr2	38411100	38412100	-2.19490645492352
chr2	38411200	38412200	-2.5382821276228102
chr2	38411300	38412300	-2.150473430142593
chr2	38411400	38412400	-2.700166660721094
chr2	38411500	38412500	-2.8640223607526227
chr2	38411600	38412600	-3.2626936344164275
chr2	38411700	38412700	-3.3117879251092086
chr2	38411800	38412800	-4.2597999471391805
chr2	38411900	38412900	-4.945103699225527
chr2	38412000	38413000	-5.124533480569496
chr2	38412100	38413100	-5.034435053187788
chr2	38412200	38413200	-4.207650593837194
chr2	38412300	38413300	-5.044820536682615
chr2	38412400	38413400	-4.556612332291524
chr2	38412500	38413500	-4.401655190209032
chr2	38412600	38413600	-3.873125743371166
chr2	38412700	38413700	-3.05845574413484
chr2	38412800	38413800	-1.4355068019289918
chr2	38412900	38413900	-0.6259903519446959
chr2	38413000	38414000	-0.11595608274946591
chr2	38413100	38414100	-0.3577498157890996
chr2	38413200	38414200	-0.5703148351931004
chr2	38413300	38414300	0.19252871222545292
chr2	38413400	38414400	0.4388332476226558
chr2	38413500	38414500	0.4571985054365034
chr2	38413600	38414600	0.6274563416007025
chr2	38414600	38415600	-1.6222926992973696
chr2	38414700	38415700	-1.6653116739111378
chr2	38414800	38415800	-0.9588836659692692
chr2	38414900	38415900	-1.5478970245624921
chr2	38415000	38416000	-1.1949676090324117
chr2	38415100	38416100	-1.474834928551703
chr2	38415200	38416200	-1.23263468312975
chr2	38415300	38416300	-1.4055502113083214
chr2	38415400	38416400	-1.6396257587073833
chr2	38415500	38416500	-1.90291173687314
chr2	38415600	38416600	-1.853382582251636
chr2	38415700	38416700	-2.3464791603825375
chr2	38415800	38416800	-2.4917188337277367
chr2	38415900	38416900	-1.7601961344442094
chr2	38417000	38418000	-1.9343473304455594
chr2	38417100	38418100	-2.177588942919054
chr2	38417200	38418200	-2.3953256303533457
chr2	38417300	38418300	-2.9539461682826964
chr2	38417400	38418400	-3.2213093606784944
chr2	38417500	38418500	-3.6474096222864496
chr2	38417600	38418600	-3.884268467679415
chr2	38417700	38418700	-3.671784571062096
chr2	38417800	38418800	-4.0911226295182574
chr2	38417900	38418900	-4.2272125986414775
chr2	38418000	38419000	-3.75547489875087
chr2	38418100	38419100	-3.1958412923037787
chr2	38418200	38419200	-3.499446577888448
chr2	38418300	38419300	-3.120951948963244
chr2	38418400	38419400	-2.537734413092625
chr2	38418500	38419500	-2.3256903601255243
chr2	38418600	38419600	-1.6919398242914458
chr2	38418700	38419700	-1.5913561017855076
chr2	38418800	38419800	-0.9408233747234152
chr2	38418900	38419900	-0.9717263842813356
chr2	38419000	38420000	-1.4021445140586803
chr2	38419100	38420100	-1.8969589077570168
chr2	38419200	38420200	-1.5091043384503549
chr2	38419300	38420300	-2.111129061411188
chr2	38419400	38420400	-2.524047446254841
chr2	38419500	38420500	-2.5166206137133407
chr2	38419600	38420600	-3.823676218282938
chr2	38419700	38420700	-4.478818909177125
chr2	38419800	38420800	-4.866457132020374
chr2	38419900	38420900	-4.787255660029182
chr2	38420000	38421000	-4.768481763376314
chr2	38420100	38421100	-5.123326636639043
chr2	38420200	38421200	-5.736429452990893
chr2	38420300	38421300	-4.737825118117394
chr2	38420400	38421400	-3.418051130450882
chr2	38420500	38421500	-3.554984136920093
chr2	38420600	38421600	-2.50360055287366
chr2	38420700	38421700	-2.5970904061593325
chr2	38420800	38421800	-2.4227079641888136
chr2	38420900	38421900	-2.366877228941658
chr2	38421000	38422000	-3.098936748223535
chr2	38421100	38422100	-3.0201913813632726
chr2	38421200	38422200	-3.2368689897370024
chr2	38421300	38422300	-3.192307337053763
chr2	38421400	38422400	-4.8711475966832145
chr2	38421500	38422500	-4.5420234029326245
chr2	38421600	38422600	-4.243986123913999
chr2	38421700	38422700	-3.7088589843627484
chr2	38421800	38422800	-3.7563124794659815
chr2	38422800	38423800	-2.642431143430352
chr2	38422900	38423900	-2.7865446182869142
chr2	38423000	38424000	-2.4052694030003634
chr2	38423100	38424100	-1.8977248674968623
chr2	38423200	38424200	-1.9930387792926096
chr2	38423300	38424300	-2.0956896744513767
chr2	38423400	38424400	-1.3441160647140986
chr2	38423500	38424500	-1.2365462569541317
chr2	38423600	38424600	-1.4075915822699616
chr2	38423700	38424700	-1.2628973231141245
chr2	38423800	38424800	-0.9891172720864939
chr2	38423900	38424900	-0.2840803025140564
chr2	38424000	38425000	-0.36254340914039224
chr2	38424100	38425100	-0.8630053719056819
chr2	38424200	38425200	-0.704569893630789
chr2	38424300	38425300	-0.4935927759520986
chr2	38424400	38425400	-1.1056710342748854
chr2	38424500	38425500	-1.0246844830966633
chr2	38424600	38425600	-0.05717830175609901
chr2	38424700	38425700	-0.016884881173604743
chr2	38424800	38425800	0.041931699211022605
chr2	38424900	38425900	-0.6517476885346309
chr2	38425000	38426000	-1.5878065172963656
chr2	38425100	38426100	-1.5445637150871396
chr2	38426200	38427200	-2.2333037650842402
chr2	38426300	38427300	-1.9099650253936111
chr2	38426400	38427400	-1.4942632292376925
chr2	38426500	38427500	-1.876999452346408
chr2	38426600	38427600	-2.6583692353220285
chr2	38426700	38427700	-2.049463179970138
chr2	38426800	38427800	-2.0774561089964374
chr2	38426900	38427900	-2.0348198780736286
chr2	38427000	38428000	-1.803991696018025
chr2	38427100	38428100	-2.0627286651953156
chr2	38427200	38428200	-1.891620148605387
chr2	38427300	38428300	-2.1903821002657105
chr2	38427400	38428400	-2.3612523412434365
chr2	38427500	38428500	-1.9497870699613773
chr2	38427600	38428600	-1.1194812026559848
chr2	38427700	38428700	-1.0845930352805817
chr2	38427800	38428800	-2.2785106582517924
chr2	38427900	38428900	-2.6114555142338647
chr2	38428000	38429000	-2.179764592784976
chr2	38428100	38429100	-2.0546323689613595
chr2	38428200	38429200	-2.09020641718905
chr2	38428300	38429300	-1.7580723632713038
chr2	38428400	38429400	-1.3497896502272333
chr2	38428500	38429500	-1.2701813895505962
chr2	38428600	38429600	-1.4430042088835495
chr2	38428700	38429700	-0.9542952498382572
chr2	38428800	38429800	0.02515652112262257
chr2	38428900	38429900	0.3276767131472789
chr2	38429000	38430000	-0.2030468495765845
chr2	38429100	38430100	-0.4935331734176379
chr2	38429200	38430200	-0.7573249986870491
chr2	38429300	38430300	-1.1120208036261532
chr2	38429400	38430400	-1.3689204811829532
chr2	38429500	38430500	-1.2908336416567985
chr2	38429600	38430600	-1.7513372922893689
chr2	38429700	38430700	-2.6613256742278386
chr2	38429800	38430800	-2.7289245621013256
chr2	38429900	38430900	-3.5523687595460447
chr2	38430000	38431000	-3.5256512738318895
chr2	38430100	38431100	-3.351857321976728
chr2	38430200	38431200	-3.1628731112618493
chr2	38430300	38431300	-3.6425529966181203
chr2	38430400	38431400	-3.8906355705148368
chr2	38430500	38431500	-3.9345625714103662
chr2	38430600	38431600	-3.119281786897153
chr2	38430700	38431700	-3.177077175939632
chr2	38431900	38432900	-2.5573954993010144
chr2	38432000	38433000	-1.9783197519571036
chr2	38432100	38433100	-1.3097038659985605
chr2	38432200	38433200	-0.706788454466999
chr2	38432300	38433300	0.09688449588782498
chr2	38432400	38433400	-0.12452269218846895
chr2	38432500	38433500	0.08436318296732452
chr2	38432600	38433600	0.2061539932915284
chr2	38432700	38433700	0.3424169542801113
chr2	38432800	38433800	-0.5058938557256257
chr2	38432900	38433900	-0.16729552430090822
chr2	38433000	38434000	-0.6782334111066333
chr2	38433100	38434100	-1.019107168881483
chr2	38433200	38434200	-1.4853848149703104
chr2	38433300	38434300	-1.7625733447275724
chr2	38433400	38434400	-1.8060892994224425
chr2	38433500	38434500	-1.1996976962973318
chr2	38433600	38434600	-1.1944917957627166
chr2	38433700	38434700	-1.2780403383374983
chr2	38433800	38434800	-0.6476947699065497
chr2	38433900	38434900	-1.0920066973452869
chr2	38434000	38435000	-1.0030236878544814
chr2	38435100	38436100	-0.2735419981402082
chr2	38435200	38436200	-0.17864874814707324
chr2	38435300	38436300	-0.4372929530608405
chr2	38435400	38436400	-0.7164551364998967
chr2	38435500	38436500	-0.5096150900778702
chr2	38435600	38436600	0.009788021828722132
chr2	38435700	38436700	-0.4362176218990615
chr2	38435800	38436800	-0.5524470059946867
chr2	38435900	38436900	-0.3633152548547345
chr2	38436000	38437000	-0.2161280539130448
chr2	38436100	38437100	-0.14020413665253398
chr2	38436200	38437200	-0.16939757701199798
chr2	38436300	38437300	0.09185960634955202
chr2	38436400	38437400	-0.35897296660914035
chr2	38436500	38437500	-0.2800993492869239
chr2	38437700	38438700	-2.2361992136972595
chr2	38437800	38438800	-2.100905253943937
chr2	38437900	38438900	-2.5062153998177963
chr2	38438000	38439000	-1.6777225943680611
chr2	38438100	38439100	-1.3066928525338732
chr2	38438200	38439200	-0.5799552472678463
chr2	38438300	38439300	-0.2903146153169977
chr2	38438400	38439400	0.16844812751578198
chr2	38438500	38439500	0.18358152997870889
chr2	38438600	38439600	0.04927273640222311
chr2	38438700	38439700	0.23870772778375865
chr2	38438800	38439800	0.3404033978459756
chr2	38438900	38439900	0.5222217685006568
chr2	38439000	38440000	0.09959346605595557
chr2	38439100	38440100	0.1520053083394579
chr2	38439200	38440200	-0.32222735812047426
chr2	38439300	38440300	-0.5123898508503248
chr2	38439400	38440400	-0.14097534498262515
chr2	38439500	38440500	0.058518762239932486
chr2	38439600	38440600	0.5209075015991429
chr2	38439700	38440700	0.2822934736782197
chr2	38439800	38440800	0.11490375691624465
chr2	38439900	38440900	0.7686824586249517
chr2	38440000	38441000	1.5046591543444687
chr2	38440100	38441100	1.326803759705768
chr2	38440200	38441200	1.2486862397808662
chr2	38440300	38441300	1.1513157504221965
chr2	38440400	38441400	1.4568303411278845
chr2	38440500	38441500	1.5037448659471593
chr2	38440600	38441600	0.8934477862942093
chr2	38440700	38441700	0.9480262980727584
chr2	38440800	38441800	0.32755756721156704
chr2	38440900	38441900	0.2007289863332283
chr2	38441000	38442000	-0.5031223790000053
chr2	38441100	38442100	-0.17089739195167802
chr2	38441200	38442200	0.6267417230271926
chr2	38441300	38442300	0.4906132513581597
chr2	38441400	38442400	0.09404648945125428
chr2	38441500	38442500	0.06739274798589534
chr2	38441600	38442600	0.4134235479421815
chr2	38441700	38442700	1.2110341293590143
chr2	38441800	38442800	2.121081429279734
chr2	38441900	38442900	1.9434789490656208
chr2	38442000	38443000	1.932325774054212
chr2	38442100	38443100	0.9478619670841159
chr2	38442200	38443200	0.6504125891093779
chr2	38442300	38443300	1.3579638338541271
chr2	38442400	38443400	1.1410718040695038
chr2	38442500	38443500	1.2292833133449317
chr2	38442600	38443600	1.4318872968794998
chr2	38442700	38443700	0.8025482775049051
chr2	38442800	38443800	0.7612567293638514
chr2	38442900	38443900	0.292460901522269
chr2	38443000	38444000	-0.08444637205802083
chr2	38443100	38444100	0.4340931988984688
chr2	38443200	38444200	-0.2038808229746337
chr2	38443300	38444300	-0.9165907895889124
chr2	38443400	38444400	-1.3485696952056687
chr2	38443500	38444500	-1.6881401985977749
chr2	38443600	38444600	-1.3662122369782286
chr2	38443700	38444700	-1.5362673091417614
chr2	38443800	38444800	-1.9977179896241428
chr2	38443900	38444900	-1.15533362342918
chr2	38444000	38445000	-0.6972206528321014
chr2	38444100	38445100	-0.65092229019757
chr2	38444200	38445200	0.1489237536685782
chr2	38444300	38445300	0.3075765366455584
chr2	38445600	38446600	0.8652392167819652
chr2	38445700	38446700	1.5673953713206024
chr2	38445800	38446800	1.2988098964684127
chr2	38445900	38446900	0.8455882138117153
chr2	38446000	38447000	0.03673147107556378
chr2	38446100	38447100	0.015856969753787822
chr2	38446200	38447200	0.14724136550150055
chr2	38446300	38447300	0.2683960956742062
chr2	38446400	38447400	-0.0004733836049929035
chr2	38446500	38447500	0.1690236831543683
chr2	38446600	38447600	0.5697649967605762
chr2	38446700	38447700	-0.6291526166818111
chr2	38446800	38447800	-0.7725929666109858
chr2	38446900	38447900	-0.43841082563896977
chr2	38447000	38448000	-0.3226774817420005
chr2	38447100	38448100	-0.5743533532448689
chr2	38447200	38448200	-0.6653121627642645
chr2	38447300	38448300	-0.5417488542921953
chr2	38447400	38448400	-0.6694275492362938
chr2	38447500	38448500	-2.1069627425543502
chr2	38447600	38448600	-2.457844193551661
chr2	38447700	38448700	-2.246810611566123
chr2	38447800	38448800	-1.8986987275157363
chr2	38447900	38448900	-2.4610468738004907
chr2	38448000	38449000	-2.513293519993424
chr2	38448100	38449100	-2.231004169097329
chr2	38448200	38449200	-2.1720386577405058
chr2	38448300	38449300	-2.738688936412282
chr2	38448400	38449400	-2.293648643192084
chr2	38448500	38449500	-1.5050249873145007
chr2	38448600	38449600	-1.7091910633324805
chr2	38448700	38449700	-1.3916366105523303
chr2	38448800	38449800	-1.6152033114349769
chr2	38448900	38449900	-1.0751045118601776
chr2	38449000	38450000	-1.4525055108144236
chr2	38449100	38450100	-1.44187853174938
chr2	38449200	38450200	-2.0592858388508843
chr2	38449300	38450300	-1.6532236785284855
chr2	38449400	38450400	-1.6678470166265955
chr2	38449500	38450500	-1.504014556444577
chr2	38449600	38450600	-1.374591345343219
chr2	38449700	38450700	-1.920804427155525
chr2	38449800	38450800	-1.9820388083398248
chr2	38449900	38450900	-2.2991808254822987
chr2	38450000	38451000	-0.8262174638123615
chr2	38450100	38451100	-1.0831445879134036
chr2	38450200	38451200	-0.08204917044948498
chr2	38450300	38451300	-0.3633757311603177
chr2	38450400	38451400	-0.3994154529653859
chr2	38450500	38451500	-0.2158935807466306
chr2	38450600	38451600	-0.15093973456501925
chr2	38452100	38453100	-0.2572420117081935
chr2	38452200	38453200	-0.32464236361939003
chr2	38452300	38453300	-0.4100899003566057
chr2	38452400	38453400	-0.4559030902904079
chr2	38452500	38453500	-0.9576121283711464
chr2	38452600	38453600	-1.3065525724298401
chr2	38452700	38453700	-1.897897243150888
chr2	38452800	38453800	-0.8451951655065884
chr2	38452900	38453900	-1.203523308989655
chr2	38453000	38454000	-0.7378297096774
chr2	38453100	38454100	-0.5148005497503174
chr2	38453200	38454200	-0.4272864939934303
chr2	38453300	38454300	-0.60901719816429
chr2	38453400	38454400	-0.7656478268326808
chr2	38453500	38454500	-0.7932354864761673
chr2	38453600	38454600	-0.5055052553705157
chr2	38453700	38454700	0.2558805438982217
chr2	38453800	38454800	0.3192550175653656
chr2	38453900	38454900	0.5503714826505345
chr2	38454000	38455000	0.088564558810347
chr2	38454100	38455100	-0.18505529846192634
chr2	38454200	38455200	-0.023816027256684958
chr2	38455300	38456300	0.4819163308344042
chr2	38455400	38456400	0.9371957602365651
chr2	38455500	38456500	0.6298338893829603
chr2	38455600	38456600	0.6415761283439391
chr2	38455700	38456700	-0.06461377598326712
chr2	38455800	38456800	0.3712905004687772
chr2	38455900	38456900	0.3741508472550438
chr2	38456000	38457000	-0.16920885996609933
chr2	38456100	38457100	-0.7235104303962875
chr2	38456200	38457200	-1.5615042852833934
chr2	38456300	38457300	-1.586848451682821
chr2	38456400	38457400	-2.5558268953547687
chr2	38456500	38457500	-2.20873443705882
chr2	38456600	38457600	-2.247193062019104
chr2	38456700	38457700	-1.6476966900619652
chr2	38456800	38457800	-2.105080390052624
chr2	38456900	38457900	-1.8343996485564105
chr2	38457000	38458000	-1.3934297345611932
chr2	38457100	38458100	-0.893583851563056
chr2	38457200	38458200	-0.0951743702982215
chr2	38457300	38458300	-0.1082616382051137
chr2	38457400	38458400	0.5344675096011663
chr2	38457500	38458500	0.08394037747994351
chr2	38457600	38458600	-0.09204073831838716
chr2	38457700	38458700	0.12172591264411473
chr2	38457800	38458800	0.06403455267347513
chr2	38457900	38458900	-0.3726633233810181
chr2	38458000	38459000	-0.2567677310808084
chr2	38458100	38459100	-0.25757870189138
chr2	38458200	38459200	0.247376232627372
chr2	38458300	38459300	0.1789125915793005
chr2	38458400	38459400	0.1957178166791012
chr2	38458500	38459500	0.7743174923166608
chr2	38458600	38459600	0.8732915938356217
chr2	38458700	38459700	-0.028515777208254045
chr2	38458800	38459800	-0.8153955942177614
chr2	38458900	38459900	-0.0783815568094691
chr2	38459000	38460000	-0.9590327588024454
chr2	38459100	38460100	-0.7676423909176604
chr2	38459200	38460200	-1.355265862321628
chr2	38459300	38460300	-1.4324921619928954
chr2	38459400	38460400	-2.168480568713408
chr2	38459500	38460500	-2.0349320307103635
chr2	38459600	38460600	-1.25824035449095
chr2	38459700	38460700	-1.2229301599450921
chr2	38459800	38460800	-0.642296525230619
chr2	38459900	38460900	-1.1392092042280044
chr2	38460000	38461000	-1.263146440637248
chr2	38460100	38461100	-1.5608816627694193
chr2	38460200	38461200	-1.990319395881732
chr2	38460300	38461300	-2.050634953271703
chr2	38460400	38461400	-1.7280636583022262
chr2	38460500	38461500	-1.5850720656779982
chr2	38460600	38461600	-1.6136121933462726
chr2	38460700	38461700	-1.5313702320341238
chr2	38460800	38461800	-1.1935513515876528
chr2	38460900	38461900	-1.9129346068947035
chr2	38461000	38462000	-1.1725679168402583
chr2	38462100	38463100	-1.5558836625706491
chr2	38463200	38464200	-0.6609355890776903
chr2	38463300	38464300	-0.17737312139433056
chr2	38463400	38464400	0.04852979434251141
chr2	38463500	38464500	0.2444739680458693
chr2	38463600	38464600	0.5470341832866666
chr2	38463700	38464700	1.1514494457975046
chr2	38463800	38464800	0.5744051216817286
chr2	38463900	38464900	0.7013088272779743
chr2	38464000	38465000	-0.024027960883469184
chr2	38464100	38465100	0.5943531533852423
chr2	38464200	38465200	0.6054067297315849
chr2	38464300	38465300	0.37747343373550224
chr2	38464400	38465400	0.4875075171539885
chr2	38464500	38465500	0.5354860419136029
chr2	38464600	38465600	0.3574040850109476
chr2	38464700	38465700	-0.460370634819344
chr2	38464800	38465800	-0.0643951459731081
chr2	38464900	38465900	0.06162933975946989
chr2	38465000	38466000	0.8662047683280133
chr2	38466100	38467100	-0.6645336419237992
chr2	38466200	38467200	-1.4925858470547646
chr2	38466300	38467300	-1.2867316117894658
chr2	38466400	38467400	-1.0071601639367946
chr2	38466500	38467500	-1.5852545269118241
chr2	38466600	38467600	-1.4495047012458846
chr2	38466700	38467700	-1.377990101157026
chr2	38466800	38467800	-0.8725958536029319
chr2	38466900	38467900	-0.8126711633626794
chr2	38467000	38468000	-1.058329424687664
chr2	38467100	38468100	-0.3494087990696767
chr2	38467200	38468200	0.041013334748420775
chr2	38467300	38468300	-0.5166510669784335
chr2	38467400	38468400	-0.7125211552899341
chr2	38467500	38468500	-1.1722985086849789
chr2	38467600	38468600	-1.2492136369297984
chr2	38467700	38468700	-1.0001880031284378
chr2	38467800	38468800	-1.2034078643991124
chr2	38467900	38468900	-1.0689968848272446
chr2	38468000	38469000	-0.6256916371602755
chr2	38468100	38469100	-1.077143146016538
chr2	38468200	38469200	-1.2278380218511442
chr2	38468300	38469300	-0.8906582093872619
chr2	38468400	38469400	-0.3432914785111097
chr2	38468500	38469500	-0.7064627769754879
chr2	38468600	38469600	-0.3725109787100714
chr2	38468700	38469700	-0.11395738179259747
chr2	38468800	38469800	0.26753136289652485
chr2	38468900	38469900	0.2677505283125001
chr2	38469000	38470000	-0.5690818690936683
chr2	38469100	38470100	-0.3430006085788449
chr2	38469200	38470200	-0.02160452988685739
chr2	38469300	38470300	0.2166553245926046
chr2	38469400	38470400	-0.8865337777738586
chr2	38469500	38470500	-0.20337017145803746
chr2	38469600	38470600	-0.4067255792398592
chr2	38469700	38470700	-0.7285291801711036
chr2	38469800	38470800	-1.298147849552228
chr2	38469900	38470900	-1.828091466855572
chr2	38470000	38471000	-1.6843074108504943
chr2	38470100	38471100	-2.361409307398486
chr2	38470200	38471200	-2.5591276041896167
chr2	38470300	38471300	-3.0408274964413287
chr2	38470400	38471400	-2.6480557483634297
chr2	38470500	38471500	-2.3030041692012047
chr2	38471500	38472500	-0.4553746644430632
chr2	38471600	38472600	-1.547711753270952
chr2	38471700	38472700	-2.058882305067135
chr2	38471800	38472800	-1.111097629546139
chr2	38471900	38472900	-1.5705238195770104
chr2	38472000	38473000	-0.7018292986348778
chr2	38472100	38473100	-1.1292866432632258
chr2	38472200	38473200	-1.53664016851232
chr2	38472300	38473300	-1.5309205968197086
chr2	38472400	38473400	-1.6854161616617724
chr2	38472500	38473500	-1.958852479884388
chr2	38472600	38473600	-0.8828723927605886
chr2	38472700	38473700	-0.3686372378305007
chr2	38472800	38473800	-0.9427096551458544
chr2	38472900	38473900	-0.5267859067926339
chr2	38473000	38474000	-1.3902789798661737
chr2	38473100	38474100	-1.2691809016039337
chr2	38473200	38474200	-0.8238660621704718
chr2	38473300	38474300	-1.6773382965062589
chr2	38473400	38474400	-1.4882532103201649
chr2	38473500	38474500	-1.7984504282396825
chr2	38473600	38474600	-2.2338768983186994
chr2	38473700	38474700	-3.123976135879288
chr2	38473800	38474800	-3.1900023255769576
chr2	38473900	38474900	-4.01820251646549
chr2	38474000	38475000	-4.154411015819821
chr2	38474100	38475100	-4.751864652653851
chr2	38474200	38475200	-4.416042494807052
chr2	38474300	38475300	-3.4999020624897255
chr2	38474400	38475400	-3.3042597052330858
chr2	38474500	38475500	-2.878842778627845
chr2	38474600	38475600	-2.922783923674312
chr2	38474700	38475700	-2.1922810562831136
chr2	38474800	38475800	-2.199700132924566
chr2	38474900	38475900	-1.9803784283651464
chr2	38475000	38476000	-1.5468579818344206
chr2	38475100	38476100	-0.9328910412265315
chr2	38475200	38476200	-1.4451045592892051
chr2	38475300	38476300	-2.1081322534235185
chr2	38475400	38476400	-1.858371984890172
chr2	38475500	38476500	-1.8076487871981128
chr2	38475600	38476600	-1.4536209663060191
chr2	38475700	38476700	-1.3428689282839048
chr2	38475800	38476800	-1.5073930627765415
chr2	38475900	38476900	-0.8059542673171946
chr2	38476000	38477000	-0.8078762839550891
chr2	38476100	38477100	-0.6780663558152807
chr2	38477100	38478100	-1.5554864702688174
chr2	38477200	38478200	-2.2323511928305866
chr2	38477300	38478300	-2.7496099056804826
chr2	38477400	38478400	-2.2046671103692552
chr2	38477500	38478500	-2.8682984555878868
chr2	38477600	38478600	-2.7939125615385243
chr2	38477700	38478700	-2.7455806840836283
chr2	38477800	38478800	-1.785094144014144
chr2	38477900	38478900	-2.1714542046227567
chr2	38478000	38479000	-2.353672612106796
chr2	38478100	38479100	-2.0379219904819137
chr2	38478200	38479200	-1.1156955906608608
chr2	38478300	38479300	-1.2740242558208352
chr2	38478400	38479400	-2.161900643010374
chr2	38478500	38479500	-1.554781817659855
chr2	38478600	38479600	-1.5188853672425162
chr2	38479900	38480900	-0.7099130783389083
chr2	38480000	38481000	-0.5586366240418218
chr2	38480100	38481100	-0.2761754378829361
chr2	38480200	38481200	-0.7777000638270597
chr2	38480300	38481300	-0.5424504437858318
chr2	38480400	38481400	-1.0290406436397606
chr2	38480500	38481500	-0.9557725223401836
chr2	38480600	38481600	-0.4210404708557229
chr2	38480700	38481700	-0.4706474169160255
chr2	38480800	38481800	0.028843511482684162
chr2	38480900	38481900	0.3926854601355672
chr2	38481000	38482000	0.14045375418388528
chr2	38481100	38482100	-0.14415098642471222
chr2	38481200	38482200	0.6936000815670436
chr2	38481300	38482300	1.1963012202879266
chr2	38481400	38482400	1.0125135276632835
chr2	38481500	38482500	0.8199566560936513
chr2	38481600	38482600	0.8683056691867367
chr2	38481700	38482700	0.837971000651595
chr2	38481800	38482800	0.534518214341782
chr2	38481900	38482900	0.198631185729297
chr2	38482000	38483000	0.10339061443131431
chr2	38482100	38483100	-0.11871843936930634
chr2	38482200	38483200	-0.5277029905311433
chr2	38482300	38483300	-1.1885485199808403
chr2	38482400	38483400	-0.5143298083525918
chr2	38482500	38483500	-0.020396327818143014
chr2	38482600	38483600	-0.5364568152465595
chr2	38482700	38483700	-0.9465085676698888
chr2	38482800	38483800	-1.06436888914359
chr2	38482900	38483900	-1.0389961381381032
chr2	38483000	38484000	-1.4003903323797067
chr2	38483100	38484100	-0.8529015825601045
chr2	38483200	38484200	-1.0941998972183364
chr2	38483300	38484300	-1.40702311196244
chr2	38483400	38484400	-1.2564458610648004
chr2	38483500	38484500	-1.9884283382712111
chr2	38483600	38484600	-1.510049984750571
chr2	38483700	38484700	-0.896066642732106
chr2	38483800	38484800	-1.1555184363888351
chr2	38483900	38484900	-1.3567759268749249
chr2	38484000	38485000	-1.2639551576181305
chr2	38484100	38485100	-1.9056257724889056
chr2	38484200	38485200	-1.9915845064116608
chr2	38484300	38485300	-1.4874412248485225
chr2	38484400	38485400	-1.459835421480676
chr2	38484500	38485500	-1.2954869898610628
chr2	38484600	38485600	-1.6741594916947982
chr2	38484700	38485700	-1.6110095248074805
chr2	38484800	38485800	-1.2630928443805418
chr2	38484900	38485900	-1.5349506217112463
chr2	38485000	38486000	-1.5845292154032837
chr2	38485100	38486100	-1.5162498938567393
chr2	38485200	38486200	-1.4800914807675922
chr2	38485300	38486300	-0.7708047648347104
chr2	38485400	38486400	-0.7535509426942356
chr2	38485500	38486500	-0.16834653404503594
chr2	38485600	38486600	-0.47687809949504706
chr2	38485700	38486700	-1.0074047970232922
chr2	38485800	38486800	-0.9545821845371206
chr2	38485900	38486900	-0.7402737646947379
chr2	38486000	38487000	-0.1946653170768176
chr2	38486100	38487100	0.0243552334451678
chr2	38486200	38487200	-0.23744138134851245
chr2	38486300	38487300	-0.2623678959252964
chr2	38486400	38487400	-0.32398834545490285
chr2	38486500	38487500	-0.3413811109534633
chr2	38486600	38487600	0.265794139485019
chr2	38486700	38487700	0.6421741715106132
chr2	38486800	38487800	0.7310010976146558
chr2	38486900	38487900	0.6202126425059951
chr2	38487000	38488000	0.6572638916132092
chr2	38487100	38488100	0.8779141657433555
chr2	38487200	38488200	1.6233974969112714
chr2	38487300	38488300	0.9726975891098996
chr2	38489800	38490800	-3.3872190441753576
chr2	38489900	38490900	-2.2020200563231893
chr2	38490000	38491000	-2.23018008345524
chr2	38490100	38491100	-2.0721959863936226
chr2	38490200	38491200	-1.7737453697437646
chr2	38490300	38491300	-1.141487211384704
chr2	38490400	38491400	-0.8503518144822432
chr2	38490500	38491500	0.10816959802636046
chr2	38490600	38491600	-0.4696610762419887
chr2	38490700	38491700	-0.8935728898710815
chr2	38490800	38491800	-1.3671551642234814
chr2	38490900	38491900	-1.5936720707615624
chr2	38491000	38492000	-1.3982522849768861
chr2	38491100	38492100	-1.8127546944813764
chr2	38491200	38492200	-1.7979973205697417
chr2	38491300	38492300	-1.8428972003400832
chr2	38491400	38492400	-2.087764789624748
chr2	38491500	38492500	-2.3997591828531126
chr2	38493000	38494000	-0.336001569437342
chr2	38493100	38494100	0.1865533902625177
chr2	38493200	38494200	-0.3549448488416733
chr2	38493300	38494300	-0.4439966789270548
chr2	38493400	38494400	-0.2959751154442844
chr2	38493500	38494500	0.5521697868253063
chr2	38493600	38494600	0.3547297161083701
chr2	38493700	38494700	0.6677472893608973
chr2	38493800	38494800	0.09199282133253817
chr2	38493900	38494900	-0.2984975934465324
chr2	38494000	38495000	0.2886953375970005
chr2	38494100	38495100	-0.2779997405884065
chr2	38494200	38495200	-0.2308310969679801
chr2	38494300	38495300	-0.5581881540190304
chr2	38494400	38495400	-0.9881998949013904
chr2	38494500	38495500	-2.266903315519248
chr2	38494600	38495600	-2.3221694730012774
chr2	38494700	38495700	-3.236864156458708
chr2	38494800	38495800	-2.6966510122899674
chr2	38494900	38495900	-2.278535903958772
chr2	38495000	38496000	-2.878294219935916
chr2	38495100	38496100	-3.282049293957194
chr2	38495200	38496200	-2.72467109807697
chr2	38495300	38496300	-2.3065780585199542
chr2	38495400	38496400	-1.802646231511176
chr2	38495500	38496500	-1.187006062104208
chr2	38495600	38496600	-1.751973929655768
chr2	38495700	38496700	-1.1163092163010566
chr2	38495800	38496800	-0.9564204279897919
chr2	38495900	38496900	-1.372501785875628
chr2	38496000	38497000	-0.8352351726009676
chr2	38496100	38497100	0.13119804717966732
chr2	38496200	38497200	-0.298921826343575
chr2	38496300	38497300	-0.4089142369225153
chr2	38496400	38497400	-0.7422433061245933
chr2	38496500	38497500	-0.7779336173287404
chr2	38496600	38497600	0.6474812361324433
chr2	38496700	38497700	0.465992154415757
chr2	38496800	38497800	0.3488868885761048
chr2	38496900	38497900	-0.1724493453129849
chr2	38497000	38498000	-0.3007722385585576
chr2	38497100	38498100	-1.7367015856758812
chr2	38497200	38498200	-1.2579495632345457
chr2	38497300	38498300	-1.9026890186883147
chr2	38497400	38498400	-1.3860780490996492
chr2	38497500	38498500	-2.361086215378608
chr2	38497600	38498600	-3.2080829216477595
chr2	38497700	38498700	-3.503264792716013
chr2	38497800	38498800	-3.6844161308505643
chr2	38497900	38498900	-2.8574643638202555
chr2	38499000	38500000	-1.273603906965324
chr2	38499100	38500100	-1.151855995654252
chr2	38499200	38500200	-1.217727977112345
chr2	38499300	38500300	-1.5708962656708076
chr2	38499400	38500400	-1.9217346490079448
chr2	38499500	38500500	-1.9907539066021829
chr2	38499600	38500600	-2.0887589241304965
chr2	38499700	38500700	-2.360157081089864
chr2	38499800	38500800	-2.896345230080954
chr2	38499900	38500900	-2.0823511500547425
chr2	38500000	38501000	-1.300910069966525
chr2	38501500	38502500	-0.9838118301168062
chr2	38501600	38502600	-0.463758297204365
chr2	38501700	38502700	-0.4963955301028372
chr2	38501800	38502800	-0.9124049528887048
chr2	38501900	38502900	-0.8287836476762115
chr2	38502000	38503000	-1.4323132647948023
chr2	38502100	38503100	-1.185783465996982
chr2	38502200	38503200	-0.4613682644994319
chr2	38502300	38503300	-0.8386900952710881
chr2	38502400	38503400	-1.006923240645394
chr2	38502500	38503500	-0.6300168939908366
chr2	38502600	38503600	-0.7989787035215629
chr2	38502700	38503700	-0.5858060574312017
chr2	38502800	38503800	-0.7862626115969445
chr2	38502900	38503900	-0.8531133340939061
chr2	38503000	38504000	-0.7479934033119795
chr2	38503100	38504100	-0.8711457961610476
chr2	38503200	38504200	-1.2306790287088183
chr2	38503300	38504300	-1.1709544028965504
chr2	38503400	38504400	-0.7387962833881145
chr2	38503500	38504500	-1.1178689141308789
chr2	38503600	38504600	-0.8552251312364795
chr2	38503700	38504700	-0.9088080923144792
chr2	38503800	38504800	-0.809889531169635
chr2	38503900	38504900	-0.7613573619565842
chr2	38504000	38505000	-0.9688372463674837
chr2	38504100	38505100	-0.6415418596356806
chr2	38504200	38505200	-0.6455672439851835
chr2	38504800	38505800	-0.6401399522120943
chr2	38504900	38505900	-0.4010528892423289
chr2	38505000	38506000	-1.149939091181261
chr2	38505100	38506100	-1.2635972079547009
chr2	38505200	38506200	-1.481503774678039
chr2	38505300	38506300	-1.434436187898809
chr2	38505400	38506400	-1.8736240476498305
chr2	38505500	38506500	-2.3104979731294137
chr2	38505600	38506600	-3.2343371051795216
chr2	38505700	38506700	-3.963598428261701
chr2	38505800	38506800	-4.595708616357443
chr2	38505900	38506900	-5.196992155724541
chr2	38506000	38507000	-4.062148000767499
chr2	38506100	38507100	-4.230905030753289
chr2	38506200	38507200	-3.7365796859900784
chr2	38506300	38507300	-3.4505584037563746
chr2	38506400	38507400	-2.6624418728901897
chr2	38506500	38507500	-3.309734120063897
chr2	38506600	38507600	-2.5540766828847232
chr2	38506700	38507700	-1.9694146223847293
chr2	38507800	38508800	-3.225610638572135
chr2	38507900	38508900	-2.682837352365944
chr2	38508000	38509000	-1.9994941795307588
chr2	38508100	38509100	-2.160803560171805
chr2	38508200	38509200	-1.6019843003637686
chr2	38508300	38509300	-1.6086110255650097
chr2	38508400	38509400	-1.0964442407907131
chr2	38508500	38509500	-1.3492627281431395
chr2	38508600	38509600	-1.1654078513958706
chr2	38508700	38509700	-1.3120742282973257
chr2	38508800	38509800	-1.5653801328311463
chr2	38508900	38509900	-2.489952406188586
chr2	38509000	38510000	-2.3739801965526426
chr2	38509100	38510100	-1.1095080189952526
chr2	38509200	38510200	-2.60894490750459
chr2	38509300	38510300	-3.5014850664574406
chr2	38509400	38510400	-3.312578359267909
chr2	38509500	38510500	-2.4116607293260515
chr2	38509600	38510600	-2.6457491283499635
chr2	38509700	38510700	-1.9839594557092681
chr2	38509800	38510800	-2.168558414976337
chr2	38509900	38510900	-2.4570967956671828
chr2	38510000	38511000	-2.5294166725039022
chr2	38510100	38511100	-3.79663529937573
chr2	38510200	38511200	-3.5024279647327363
chr2	38510300	38511300	-2.635154379088538
chr2	38510400	38511400	-2.9360714920749023
chr2	38510500	38511500	-2.6854158989770696
chr2	38510600	38511600	-1.9747681169056883
chr2	38510700	38511700	-2.449410757828184
chr2	38510800	38511800	-1.7643611913141484
chr2	38510900	38511900	-0.6195964167583002
chr2	38511700	38512700	-0.3493444937155145
chr2	38511800	38512800	-0.8408544387687401
chr2	38511900	38512900	-1.1724526939259132
chr2	38512000	38513000	-1.6018997537028465
chr2	38512100	38513100	-1.5346878630251557
chr2	38512200	38513200	-1.1566721914119356
chr2	38512300	38513300	-1.5017163263293287
chr2	38512400	38513400	-1.7608676176889158
chr2	38512500	38513500	-1.6650125579552657
chr2	38512600	38513600	-1.4978478340190788
chr2	38512700	38513700	-1.589952467551181
chr2	38512800	38513800	-1.2457073961125833
chr2	38512900	38513900	-1.1175330719516896
chr2	38513000	38514000	-1.772798522825399
chr2	38513100	38514100	-2.0779018782372534
chr2	38513200	38514200	-2.2050031652595807
chr2	38513300	38514300	-2.736558131969279
chr2	38514400	38515400	-0.20419119455653686
chr2	38514500	38515500	0.3225244889366725
chr2	38514600	38515600	1.2151369036734103
chr2	38516100	38517100	-0.7735073359419716
chr2	38516200	38517200	-0.7749564245513638
chr2	38516300	38517300	-0.4108032914003555
chr2	38516400	38517400	-0.28720047675597354
chr2	38516500	38517500	0.14978663457719038
chr2	38516600	38517600	0.1555194268018364
chr2	38516700	38517700	-0.11151839336870946
chr2	38516800	38517800	-0.03158188568328055
chr2	38516900	38517900	-0.05290324035988474
chr2	38517000	38518000	0.4105853663313929
chr2	38517100	38518100	-0.4811649811602116
chr2	38517200	38518200	-0.6155379492561521
chr2	38517300	38518300	-1.0097334057736926
chr2	38517400	38518400	-0.6563269429750458
chr2	38517500	38518500	-1.5049402294155982
chr2	38518600	38519600	-0.7270920782322611
chr2	38519400	38520400	-1.694684441334826
chr2	38519500	38520500	-2.044670760130294
chr2	38519600	38520600	-1.8582550333745853
chr2	38519700	38520700	-2.218795035800329
chr2	38519800	38520800	-1.8187326453581891
chr2	38519900	38520900	-1.7847973009219456
chr2	38520000	38521000	-1.392771095181946
chr2	38520100	38521100	-1.3804731121343594
chr2	38520200	38521200	-0.7622578916182116
chr2	38520300	38521300	-0.2308707613867881
chr2	38520400	38521400	-0.1889935296155684
chr2	38520500	38521500	0.6598509009310555
chr2	38520600	38521600	0.17069393140119812
chr2	38520700	38521700	0.7018183636529353
chr2	38520800	38521800	-0.337295044577541
chr2	38520900	38521900	-0.25191860512171343
chr2	38521000	38522000	-0.3415176471830583
chr2	38521100	38522100	-0.511771170167409
chr2	38521200	38522200	-0.2492834383159444
chr2	38521300	38522300	-0.4944585357832301
chr2	38521400	38522400	-0.4739866413649596
chr2	38521500	38522500	-0.7680104301164075
chr2	38521600	38522600	-0.5693161483411853
chr2	38521700	38522700	-0.8141503246656736
chr2	38522700	38523700	0.2990906855229024
chr2	38522800	38523800	0.11151006652543996
chr2	38522900	38523900	0.042819838272671135
chr2	38523000	38524000	0.0022458505043116152
chr2	38523100	38524100	-0.3009024195827995
chr2	38523200	38524200	-0.5714716421066685
chr2	38523500	38524500	-2.3558963524649545
chr2	38523600	38524600	-2.5740946176058004
chr2	38523700	38524700	-2.4071783664881634
chr2	38523800	38524800	-2.123929749644215
chr2	38523900	38524900	-2.128239880990458
chr2	38524000	38525000	-2.163149805094576
chr2	38524100	38525100	-1.0117617150647489
chr2	38524200	38525200	-0.13491938589118266
chr2	38524300	38525300	-0.1983060133594133
chr2	38524400	38525400	-0.14945679522736405
chr2	38524500	38525500	0.6263666899342533
chr2	38524600	38525600	1.3799547659496243
chr2	38524700	38525700	1.6543503528109162
chr2	38524800	38525800	1.7078772414280234
chr2	38524900	38525900	1.9520484049840159
chr2	38525000	38526000	2.0759508959919852
chr2	38525100	38526100	1.4440719538370586
chr2	38525200	38526200	0.3455796593094769
chr2	38525300	38526300	0.4648738867003673
chr2	38525400	38526400	0.7942775650410331
chr2	38525500	38526500	0.7051731041298368
chr2	38525600	38526600	0.32712073562430555
chr2	38525700	38526700	-0.602668430872982
chr2	38525800	38526800	-0.6817061316204923
chr2	38527100	38528100	-2.4154173751350068
chr2	38527200	38528200	-1.548899063333829
chr2	38527300	38528300	-0.5401397388117283
chr2	38527400	38528400	-0.6076050322797827
chr2	38527500	38528500	-0.7902628346755779
chr2	38527600	38528600	-0.6467675767091188
chr2	38527900	38528900	-0.922498824068938
chr2	38528000	38529000	-0.3511415847877923
chr2	38528100	38529100	-0.2358156433771782
chr2	38528200	38529200	-0.0973903042786706
chr2	38528300	38529300	-0.5440268677982459
chr2	38528400	38529400	0.10065299638714227
chr2	38528500	38529500	-0.19199927024124847
chr2	38528600	38529600	-0.7877498871233953
chr2	38528700	38529700	-0.4964391750128052
chr2	38528800	38529800	-0.1827067499141153
chr2	38528900	38529900	-0.012424440076006077
chr2	38529000	38530000	-0.2167859439508773
chr2	38529200	38530200	-0.25868683582808344
chr2	38529300	38530300	-0.4972843915662777
chr2	38529900	38530900	0.01988718397369555
chr2	38530000	38531000	0.5441399593089342
chr2	38530100	38531100	0.6331128659916622
chr2	38530200	38531200	1.05389673897661
chr2	38530300	38531300	1.4811957873994364
chr2	38530400	38531400	1.7196090385143274
chr2	38532300	38533300	-0.2020468433170396
chr2	38532400	38533400	-0.023431208390303337
chr2	38532500	38533500	0.1855940740959112
chr2	38532600	38533600	0.5504068328694665
chr2	38532700	38533700	0.09676172997351082
chr2	38532800	38533800	-0.5094061784900313
chr2	38532900	38533900	-0.0856601280227696
chr2	38533000	38534000	-0.21757402610955093
chr2	38533100	38534100	0.6942025315746115
chr2	38533200	38534200	0.4926477043741967
chr2	38533300	38534300	0.07915515392120029
chr2	38533400	38534400	-0.08859378725359122
chr2	38533500	38534500	0.2749948680743913
chr2	38533600	38534600	-0.20024444583628234
chr2	38533700	38534700	0.5771756262776726
chr2	38533800	38534800	0.9418044055904508
chr2	38533900	38534900	0.6630508976568578
chr2	38534000	38535000	0.6203527070528551
chr2	38534100	38535100	0.4997441139099295
chr2	38534200	38535200	-0.3814405874396652
chr2	38534300	38535300	-0.7264438030792271
chr2	38534400	38535400	-0.6181135373451067
chr2	38534500	38535500	-1.8532629977232693
chr2	38534600	38535600	-1.0859126747984271
chr2	38534700	38535700	-0.9957931060544656
chr2	38534800	38535800	-1.0055200303541314
chr2	38534900	38535900	-1.0652804586115858
chr2	38535000	38536000	-1.7010639272632573
chr2	38535100	38536100	-1.4040230311199704
chr2	38535200	38536200	0.09761433303135676
chr2	38535300	38536300	0.14415014705638735
chr2	38535400	38536400	0.3394308088509125
chr2	38535500	38536500	1.3903417341316922
chr2	38535600	38536600	0.7252498395277315
chr2	38535700	38536700	0.21664289872653547
chr2	38537300	38538300	1.2595659611169383
chr2	38537400	38538400	1.304616728579227
chr2	38537500	38538500	1.5498799250756838
chr2	38537600	38538600	1.898427010867068
chr2	38537700	38538700	1.5948350389944257
chr2	38537800	38538800	0.2064595111484277
chr2	38537900	38538900	0.0925067456873018
chr2	38538000	38539000	-0.5572342430120351
chr2	38538100	38539100	-0.2382861580606291
chr2	38538200	38539200	-0.14057690978154147
chr2	38538300	38539300	-0.6286313194364589
chr2	38538400	38539400	-0.6292508494195084
chr2	38538500	38539500	-0.751999214338943
chr2	38538600	38539600	-1.3098252450743408
chr2	38538700	38539700	-1.1107636042917983
chr2	38538800	38539800	-0.4547402360495726
chr2	38539800	38540800	-0.2416012646945389
chr2	38539900	38540900	-0.08297908135406808
chr2	38540000	38541000	-0.13570001082426691
chr2	38540100	38541100	0.5658628096368586
chr2	38540200	38541200	-0.20174771745338788
chr2	38540300	38541300	0.16149936315317132
chr2	38540400	38541400	0.01957550147972909
chr2	38540500	38541500	0.0705938079238085
chr2	38540600	38541600	0.9156973260218952
chr2	38540700	38541700	0.6462367314890555
chr2	38540800	38541800	1.0635969122036688
chr2	38540900	38541900	0.7223140667951521
chr2	38541000	38542000	-0.13263274495771202
chr2	38541100	38542100	-0.8444936788521304
chr2	38541200	38542200	0.2653034869079821
chr2	38541300	38542300	0.14930296370296095
chr2	38541400	38542400	-0.6816476459456043
chr2	38541500	38542500	-0.4857961129440806
chr2	38541600	38542600	-0.8689318153900348
chr2	38541700	38542700	-1.6029790175827885
chr2	38541800	38542800	-1.7504669393347874
chr2	38541900	38542900	-1.7498381484368308
chr2	38542000	38543000	-0.9860548696806236
chr2	38542100	38543100	-0.982063634138057
chr2	38542200	38543200	-1.1956015370793538
chr2	38542300	38543300	-1.7093601051936649
chr2	38542400	38543400	-1.2398504366255143
chr2	38543500	38544500	-1.5485579854290397
chr2	38543600	38544600	-2.143427679525033
chr2	38543700	38544700	-2.8294059022767413
chr2	38543800	38544800	-2.8784223809445844
chr2	38543900	38544900	-2.8548631615641864
chr2	38544000	38545000	-2.860209830752523
chr2	38544100	38545100	-2.956697223694285
chr2	38544200	38545200	-2.7861152693882487
chr2	38544300	38545300	-2.1936420409166915
chr2	38544400	38545400	-1.6135662887260092
chr2	38544500	38545500	-2.106584069167748
chr2	38545600	38546600	-0.4209973179136697
chr2	38545700	38546700	-0.5056439597730995
chr2	38545800	38546800	-0.2210163448569709
chr2	38545900	38546900	-0.551123908827923
chr2	38546000	38547000	-0.7875630368176644
chr2	38546100	38547100	-1.6931256400452783
chr2	38546200	38547200	-0.8841953922766547
chr2	38546300	38547300	-1.1712385628778432
chr2	38546400	38547400	-1.309379911610706
chr2	38546500	38547500	-1.1892767019025672
chr2	38546600	38547600	-2.319131357776315
chr2	38546700	38547700	-3.2825716417935364
chr2	38546800	38547800	-4.437453093580277
chr2	38546900	38547900	-4.871829745366682
chr2	38547000	38548000	-4.4793963695270325
chr2	38547100	38548100	-3.666057271147201
chr2	38547200	38548200	-4.325604133707887
chr2	38547300	38548300	-4.148861396722272
chr2	38547400	38548400	-4.04301869494595
chr2	38548300	38549300	-1.5061230554863994
chr2	38548400	38549400	-1.4183608165619002
chr2	38548500	38549500	-1.5807986249215489
chr2	38548600	38549600	-1.2324838063591004
chr2	38548700	38549700	-1.2139455319892425
chr2	38548800	38549800	-1.3290229868845056
chr2	38548900	38549900	-1.2220438381178371
chr2	38549000	38550000	-1.4285634824215523
chr2	38549100	38550100	-1.1230927339027723
chr2	38549200	38550200	-1.4699149053559637
chr2	38549300	38550300	-0.8472937744461241
chr2	38549400	38550400	-0.7539007071334125
chr2	38549500	38550500	-1.1262388145590625
chr2	38549600	38550600	-1.8212309090276408
chr2	38549700	38550700	-2.1169611251460787
chr2	38549800	38550800	-1.1012375198560425
chr2	38549900	38550900	-2.1874357732189083
chr2	38550000	38551000	-2.614297363335111
chr2	38550100	38551100	-2.513436438899459
chr2	38550200	38551200	-1.7694179084787292
chr2	38550300	38551300	-1.8181504615525368
chr2	38550400	38551400	-1.7858177159183457
chr2	38550500	38551500	-1.8805619475035795
chr2	38550600	38551600	-1.7616665071946025
chr2	38550700	38551700	-2.33983225960927
chr2	38550800	38551800	-3.5111128905074107
chr2	38550900	38551900	-3.049928366890189
chr2	38551000	38552000	-2.737977009365588
chr2	38551100	38552100	-2.757318423815919
chr2	38551200	38552200	-2.325896233663169
chr2	38551300	38552300	-2.61495334048264
chr2	38551400	38552400	-2.2723886696597004
chr2	38551500	38552500	-1.877266110687998
chr2	38551600	38552600	-1.2152825047724984
chr2	38551700	38552700	-0.5424552826143869
chr2	38551800	38552800	-0.2961276381379085
chr2	38551900	38552900	0.18576043363277567
chr2	38552000	38553000	0.5413179845614365
chr2	38552100	38553100	-0.11535284980941005
chr2	38552200	38553200	-0.1372705009879631
chr2	38552300	38553300	-0.1777525593082519
chr2	38552400	38553400	-0.6098407738783607
chr2	38552500	38553500	-0.3485041492830578
chr2	38552600	38553600	-0.5025052986690813
chr2	38552700	38553700	-1.0034698200378098
chr2	38552800	38553800	-1.0200529548715702
chr2	38552900	38553900	-2.3415249016524347
chr2	38553000	38554000	-1.762907571080664
chr2	38553100	38554100	-1.0875790925913509
chr2	38553200	38554200	-1.9030889490025384
chr2	38553300	38554300	-1.869184056491858
chr2	38553400	38554400	-2.2358844139745533
chr2	38553500	38554500	-2.363019271518509
chr2	38553600	38554600	-3.2608160367435133
chr2	38553700	38554700	-3.051345775212412
chr2	38553800	38554800	-3.3881558639659395
chr2	38553900	38554900	-2.7715425909299936
chr2	38554000	38555000	-3.214461720393365
chr2	38554100	38555100	-3.7555440685177306
chr2	38554200	38555200	-3.5697421424026565
chr2	38554300	38555300	-3.837320701388267
chr2	38554400	38555400	-3.251514757120496
chr2	38554500	38555500	-2.6957837895513217
chr2	38554600	38555600	-1.7494527192578186
chr2	38554700	38555700	-1.7493166544168313
chr2	38554800	38555800	-0.8940911732733761
chr2	38554900	38555900	-0.3466059762319373
chr2	38555000	38556000	0.1104925862235653
chr2	38555100	38556100	0.4246105093111821
chr2	38555200	38556200	0.2474790203686508
chr2	38555300	38556300	0.8074459139704003
chr2	38555400	38556400	0.2335284442117501
chr2	38555500	38556500	-0.5209890865485511
chr2	38555600	38556600	-0.2804377474112329
chr2	38555700	38556700	-0.4115326691213431
chr2	38555800	38556800	-1.114286831757093
chr2	38555900	38556900	-1.5452960701058858
chr2	38556000	38557000	-2.632888255303129
chr2	38556100	38557100	-2.4561354228740133
chr2	38556200	38557200	-2.7912595479521585
chr2	38556300	38557300	-3.2496570119268178
chr2	38556400	38557400	-2.3977984664590903
chr2	38556500	38557500	-2.542724159407734
chr2	38556600	38557600	-2.7863558577147054
chr2	38556700	38557700	-2.858034818399517
chr2	38556800	38557800	-2.3987563543043566
chr2	38556900	38557900	-2.4566687102611504
chr2	38557000	38558000	-2.748796084718814
chr2	38557100	38558100	-2.53491750432284
chr2	38557200	38558200	-2.4851308269564383
chr2	38557300	38558300	-2.1188609091057486
chr2	38557400	38558400	-2.6807747321165016
chr2	38557500	38558500	-2.344627748593496
chr2	38557600	38558600	-2.6908337021661093
chr2	38557700	38558700	-1.9122926432840293
chr2	38557800	38558800	-2.849198818459901
chr2	38557900	38558900	-2.5527803849854167
chr2	38558000	38559000	-2.1660556308904115
chr2	38558100	38559100	-2.3043578582452966
chr2	38558200	38559200	-2.2296534111668693
chr2	38558300	38559300	-2.559128641244444
chr2	38558400	38559400	-2.3654614540517294
chr2	38558500	38559500	-2.6688196160787485
chr2	38558600	38559600	-3.1608276898975216
chr2	38558700	38559700	-3.9394863835084304
chr2	38558800	38559800	-3.9186925063126328
chr2	38558900	38559900	-3.8081692305483967
chr2	38559000	38560000	-3.3920872171620933
chr2	38559100	38560100	-3.5440908728912355
chr2	38559200	38560200	-3.840214987062791
chr2	38559300	38560300	-3.9779486439263083
chr2	38559400	38560400	-4.565606251828855
chr2	38559500	38560500	-4.570479231947049
chr2	38559600	38560600	-4.1912183528734985
chr2	38559700	38560700	-4.100061698406717
chr2	38559800	38560800	-3.0582245942218136
chr2	38559900	38560900	-3.6817466487541286
chr2	38560000	38561000	-3.8225282298797825
chr2	38560100	38561100	-3.9246570048158818
chr2	38560200	38561200	-3.07120395684786
chr2	38560300	38561300	-2.915612470085447
chr2	38560400	38561400	-2.4566493414978017
chr2	38560500	38561500	-1.600748038445074
chr2	38560600	38561600	-2.1064499205467637
chr2	38560700	38561700	-2.1714326445944465
chr2	38560800	38561800	-2.063971136063236
chr2	38560900	38561900	-2.3225276355812583
chr2	38561000	38562000	-2.422626840401983
chr2	38561100	38562100	-2.6587684375699463
chr2	38561200	38562200	-3.270833346182132
chr2	38561300	38562300	-3.438959720157824
chr2	38561400	38562400	-4.1916819870047215
chr2	38561500	38562500	-4.726818265488399
chr2	38561600	38562600	-4.069551526142272
chr2	38561700	38562700	-3.5650630300892625
chr2	38561800	38562800	-3.7244157250799335
chr2	38561900	38562900	-2.896333845467509
chr2	38562000	38563000	-2.6553931158364095
chr2	38562100	38563100	-2.1599380280186846
chr2	38562200	38563200	-1.7316930158382444
chr2	38562300	38563300	-1.4898153410744444
chr2	38562400	38563400	-0.7516282344555832
chr2	38562500	38563500	-0.7929706522671905
chr2	38562600	38563600	-1.2211006179522623
chr2	38562700	38563700	-0.9290148006213984
chr2	38562800	38563800	-0.7504475718031078
chr2	38562900	38563900	-0.9575911179380632
chr2	38563000	38564000	-0.9054061923382352
chr2	38563100	38564100	-1.3791472582978912
chr2	38563200	38564200	-1.6859404999596357
chr2	38563300	38564300	-1.3697687420966007
chr2	38563400	38564400	-1.3082488364101317
chr2	38563500	38564500	-1.1536319567514004
chr2	38563600	38564600	-0.2653076592778489
chr2	38564700	38565700	-1.6605148721976808
chr2	38566400	38567400	-1.1197449521084273
chr2	38566500	38567500	-1.7484767300617865
chr2	38566600	38567600	-2.0732660792764825
chr2	38566700	38567700	-2.399625027207373
chr2	38566800	38567800	-3.1211578782988343
chr2	38566900	38567900	-3.5188134134399087
chr2	38567000	38568000	-3.605588520894898
chr2	38567100	38568100	-2.955938844097408
chr2	38567200	38568200	-3.4010725643507387
chr2	38567300	38568300	-2.2230114113602477
chr2	38567400	38568400	-2.641678669927459
chr2	38567500	38568500	-1.9463686870052213
chr2	38567600	38568600	-2.1383407268027184
chr2	38567700	38568700	-1.4146910479829429
chr2	38567800	38568800	-0.3245903108593191
chr2	38567900	38568900	0.5353568872709484
chr2	38568000	38569000	0.7330663377993487
chr2	38568100	38569100	0.6880773940585124
chr2	38568200	38569200	1.005871076185154
chr2	38568300	38569300	0.7693537634699856
chr2	38568400	38569400	0.2624930031604089
chr2	38568500	38569500	-0.4652597012399766
chr2	38568600	38569600	0.3027814782398803
chr2	38568700	38569700	0.2269557475332917
chr2	38568800	38569800	0.4358645413234972
chr2	38568900	38569900	1.2456823237562868
chr2	38569000	38570000	1.6059320426813666
chr2	38569100	38570100	1.6579847977160025
chr2	38569200	38570200	0.3262834239087941
chr2	38569300	38570300	-0.9799434939806936
chr2	38569400	38570400	-0.7598243195160327
chr2	38569500	38570500	-0.8814275348352165
chr2	38569600	38570600	-1.2331144438809152
chr2	38569700	38570700	-1.374812471918377
chr2	38569800	38570800	-2.159441546000988
chr2	38569900	38570900	-3.2631674190093602
chr2	38570000	38571000	-3.5508062234173
chr2	38570100	38571100	-3.728453159495762
chr2	38570200	38571200	-3.159174256241812
chr2	38570300	38571300	-2.4685444271433528
chr2	38570400	38571400	-2.5140935727774627
chr2	38570500	38571500	-1.2434639196840591
chr2	38570600	38571600	-1.1934607659746592
chr2	38570700	38571700	-1.0229140029796788
chr2	38570800	38571800	-0.8738812478583801
chr2	38570900	38571900	-0.6272033340139355
chr2	38571000	38572000	-0.7938692930582775
chr2	38571100	38572100	-1.027303708871229
chr2	38571200	38572200	-0.3040530850705819
chr2	38571300	38572300	-0.6719311275502464
chr2	38571400	38572400	-0.8416320681609933
chr2	38571500	38572500	-1.627861756939569
chr2	38571600	38572600	-1.043205637069578
chr2	38571700	38572700	-1.2286801899573254
chr2	38571800	38572800	-1.4888433903551688
chr2	38571900	38572900	-1.4092561639363392
chr2	38572000	38573000	-1.5348594896290277
chr2	38572100	38573100	-1.5097269007892218
chr2	38572200	38573200	-2.3448565826601384
chr2	38572300	38573300	-1.394109445088541
chr2	38572400	38573400	-0.6993719821580098
chr2	38572500	38573500	-0.18109069761898847
chr2	38572600	38573600	-0.3061131880361895
chr2	38572700	38573700	-0.12644822418140206
chr2	38572800	38573800	0.19565507078659647
chr2	38572900	38573900	-0.3634951930639467
chr2	38573000	38574000	-0.5144852645736856
chr2	38573100	38574100	-0.2681192747814705
chr2	38573200	38574200	-0.08501718766724134
chr2	38573300	38574300	-1.0487009987543805
chr2	38573400	38574400	-1.809405289501234
chr2	38573500	38574500	-2.0431963833133664
chr2	38573600	38574600	-2.873986384595209
chr2	38573700	38574700	-3.3312393388748838
chr2	38573800	38574800	-3.5094665177426063
chr2	38573900	38574900	-3.535786911235386
chr2	38574000	38575000	-3.192098831953449
chr2	38574100	38575100	-3.737581815656402
chr2	38574200	38575200	-3.6627588877459707
chr2	38574300	38575300	-3.830937916400692
chr2	38574400	38575400	-3.7976443260753783
chr2	38574500	38575500	-4.141382883412832
chr2	38574600	38575600	-3.7553701521439775
chr2	38574700	38575700	-3.3446314077930985
chr2	38574800	38575800	-3.4670577804166065
chr2	38574900	38575900	-3.1325355027497834
chr2	38575000	38576000	-2.770260598110442
chr2	38575100	38576100	-2.4590489009205903
chr2	38575200	38576200	-2.5957586695395976
chr2	38575300	38576300	-2.733320975701862
chr2	38575400	38576400	-2.3558034358876943
chr2	38575500	38576500	-1.994720543781364
chr2	38575600	38576600	-2.003159291158687
chr2	38575700	38576700	-2.21267985734609
chr2	38575800	38576800	-2.3085608101945967
chr2	38575900	38576900	-2.6239165613282704
chr2	38576000	38577000	-2.7440700442129042
chr2	38576100	38577100	-2.3937559812240967
chr2	38576200	38577200	-1.5118747427723835
chr2	38576300	38577300	-1.4906025344488167
chr2	38576400	38577400	-1.9340443468122936
chr2	38576500	38577500	-2.1234528077289143
chr2	38576600	38577600	-1.6979651275820855
chr2	38576700	38577700	-1.2047873483283922
chr2	38576800	38577800	-1.7386787500248535
chr2	38576900	38577900	-1.3180433344805706
chr2	38577000	38578000	-0.8334170234777771
chr2	38577100	38578100	-0.7066481858315815
chr2	38577200	38578200	-1.30342187741468
chr2	38577300	38578300	-1.31939590370772
chr2	38577400	38578400	-1.1221542072837989
chr2	38577500	38578500	-0.9468143834323622
chr2	38577600	38578600	-1.7061221102339703
chr2	38577700	38578700	-2.4847583897616508
chr2	38577800	38578800	-1.8308707169789995
chr2	38577900	38578900	-1.9107167704982448
chr2	38578000	38579000	-2.52928572708773
chr2	38578100	38579100	-3.0663472624149657
chr2	38578200	38579200	-3.747862431857348
chr2	38578300	38579300	-3.2172570772033797
chr2	38578400	38579400	-2.925543481169658
chr2	38578500	38579500	-2.8161004150438385
chr2	38578600	38579600	-2.597688994158869
chr2	38578700	38579700	-2.2617452995634406
chr2	38578800	38579800	-1.49588099122711
chr2	38578900	38579900	-2.183475035219306
chr2	38579000	38580000	-2.262024774800526
chr2	38579100	38580100	-2.544790837137605
chr2	38579200	38580200	-2.084035133136965
chr2	38579300	38580300	-2.256794922650209
chr2	38579400	38580400	-2.6793961953113903
chr2	38579500	38580500	-3.4390287168891374
chr2	38579600	38580600	-3.487453834293996
chr2	38579700	38580700	-3.900679981769165
chr2	38579800	38580800	-4.505130389122528
chr2	38579900	38580900	-3.561186630992545
chr2	38580000	38581000	-4.19832291993969
chr2	38580100	38581100	-3.369928730662657
chr2	38580200	38581200	-3.755726584232952
chr2	38580300	38581300	-4.044950495138909
chr2	38580400	38581400	-3.7503077692603655
chr2	38580500	38581500	-2.359237838395292
chr2	38580600	38581600	-2.261599281101053
chr2	38580700	38581700	-1.9887326150594271
chr2	38580800	38581800	-1.3737272141019548
chr2	38580900	38581900	-1.9057331029192064
chr2	38581000	38582000	-0.5303378354813406
chr2	38581100	38582100	-0.6784515618112391
chr2	38581200	38582200	0.6730659686787448
chr2	38581300	38582300	0.9132121331412304
chr2	38581400	38582400	0.9281501138744996
chr2	38581500	38582500	0.14774788751075266
chr2	38581600	38582600	0.17857635924964127
chr2	38581700	38582700	0.19905021844092288
chr2	38581800	38582800	-0.3883466802390306
chr2	38581900	38582900	0.1709586967279953
chr2	38582000	38583000	-0.18926639384754326
chr2	38582100	38583100	-0.5179683428943747
chr2	38582200	38583200	-1.6814476716393632
chr2	38582300	38583300	-2.041336537137786
chr2	38582400	38583400	-1.9308020974239448
chr2	38582500	38583500	-1.880224622807365
chr2	38582600	38583600	-1.5568317604177164
chr2	38582700	38583700	-1.4899984572547549
chr2	38582800	38583800	-1.7952189273205128
chr2	38582900	38583900	-0.9553777999366221
chr2	38583000	38584000	-1.6079072567655674
chr2	38583100	38584100	-1.5849735222897152
chr2	38583200	38584200	-1.2380884643813046
chr2	38583300	38584300	-0.3524367391981329
chr2	38583400	38584400	-0.8126015201007707
chr2	38583500	38584500	-0.6522398788042171
chr2	38583600	38584600	-0.8388348409010867
chr2	38583700	38584700	-0.2086272901768782
chr2	38583800	38584800	0.3361324199184801
chr2	38583900	38584900	-0.9965432661462296
chr2	38584000	38585000	-1.0408735265734539
chr2	38584100	38585100	-0.6497749045612433
chr2	38584200	38585200	-1.183725194737724
chr2	38584300	38585300	-1.5669872028174323
chr2	38584400	38585400	-1.1380597367359546
chr2	38584500	38585500	-1.3125781503244307
chr2	38584600	38585600	-1.9932982467982432
chr2	38584700	38585700	-2.234911294176931
chr2	38584800	38585800	-1.5701421079638016
chr2	38584900	38585900	-0.9755287510264178
chr2	38585000	38586000	-0.4041972997794751
chr2	38585100	38586100	-0.3692899243499511
chr2	38585200	38586200	0.7523849427002042
chr2	38585300	38586300	0.4464816754942117
chr2	38585400	38586400	0.30951482370209915
chr2	38585500	38586500	0.4371855179707758
chr2	38585600	38586600	0.970529496262971
chr2	38585700	38586700	0.5203446402483018
chr2	38585800	38586800	-0.3818070318354552
chr2	38585900	38586900	-0.58095261235347
chr2	38586000	38587000	-0.882646618758531
chr2	38586100	38587100	-1.2137947630425658
chr2	38586200	38587200	-1.7257443783141282
chr2	38586300	38587300	-2.013854103405905
chr2	38586400	38587400	-2.1194830026932223
chr2	38586500	38587500	-2.5837821446831084
chr2	38586600	38587600	-2.6846957769866884
chr2	38586700	38587700	-2.307954686176208
chr2	38586800	38587800	-2.161270733803446
chr2	38586900	38587900	-2.7978080744379787
chr2	38587000	38588000	-2.8740986490158646
chr2	38587100	38588100	-2.726574533897084
chr2	38587200	38588200	-2.861990295164371
chr2	38587300	38588300	-2.4637304848084414
chr2	38587400	38588400	-2.3294832487388804
chr2	38587500	38588500	-1.7752340558147572
chr2	38588600	38589600	-3.1390260591437653
chr2	38588700	38589700	-3.114989809400482
chr2	38588800	38589800	-3.688567582684692
chr2	38588900	38589900	-3.742074241405855
chr2	38589000	38590000	-3.879964407283856
chr2	38589100	38590100	-3.2357268457575743
chr2	38589200	38590200	-3.2033113306232686
chr2	38589300	38590300	-2.544314601771095
chr2	38589400	38590400	-2.930356237779768
chr2	38589500	38590500	-2.639930054136954
chr2	38589600	38590600	-3.4313039610073366
chr2	38589700	38590700	-2.8112588199666284
chr2	38589800	38590800	-2.380700028932796
chr2	38589900	38590900	-2.806458903466232
chr2	38590000	38591000	-2.8597668177308857
chr2	38590100	38591100	-3.0100764359490317
chr2	38590200	38591200	-2.7140054208627755
chr2	38590300	38591300	-3.3373859106923547
chr2	38590400	38591400	-2.9833133730152817
chr2	38590500	38591500	-3.5287867192274267
chr2	38590600	38591600	-2.115240505105708
chr2	38590700	38591700	-1.2915409174557206
chr2	38590800	38591800	-1.4249300695236715
chr2	38590900	38591900	-0.8066559712870007
chr2	38591000	38592000	-0.7151817214810172
chr2	38591100	38592100	-0.7617374019253536
chr2	38591200	38592200	-1.5148920522389724
chr2	38591300	38592300	-2.1036158873539086
chr2	38591400	38592400	-2.4383132128867526
chr2	38591500	38592500	-2.8710606227049644
chr2	38591600	38592600	-3.752698724802293
chr2	38591700	38592700	-4.96749924196108
chr2	38591800	38592800	-5.301105601600905
chr2	38591900	38592900	-6.4282242528622815
chr2	38592000	38593000	-6.253146762412714
chr2	38592100	38593100	-6.193378861682575
chr2	38592200	38593200	-6.127921092595908
chr2	38592300	38593300	-5.201060977354573
chr2	38592400	38593400	-4.950460197842693
chr2	38592500	38593500	-4.40625478031907
chr2	38592600	38593600	-4.157564245410509
chr2	38592700	38593700	-4.192075973202272
chr2	38592800	38593800	-3.6640331073460817
chr2	38592900	38593900	-2.7305800860983385
chr2	38593000	38594000	-3.1654481585445633
chr2	38593100	38594100	-3.1833387770582355
chr2	38593200	38594200	-3.7734362624990045
chr2	38593300	38594300	-3.6618428044521454
chr2	38593400	38594400	-3.8617550567991965
chr2	38593500	38594500	-4.507968229832317
chr2	38593600	38594600	-4.614804063479432
chr2	38593700	38594700	-4.608838045864569
chr2	38593800	38594800	-5.477059013328483
chr2	38593900	38594900	-5.479828782136433
chr2	38594000	38595000	-5.298316913012013
chr2	38594100	38595100	-5.1820970371693615
chr2	38594200	38595200	-3.9016494276276155
chr2	38595300	38596300	-5.368690420709092
chr2	38595400	38596400	-5.277366737348774
chr2	38595500	38596500	-5.398843230925193
chr2	38595600	38596600	-4.802988237275178
chr2	38595700	38596700	-3.5441741672100444
chr2	38595800	38596800	-3.0583286450119216
chr2	38595900	38596900	-2.951184230934286
chr2	38596000	38597000	-2.774994361800643
chr2	38596100	38597100	-3.0202291357963285
chr2	38596200	38597200	-2.1859245487941554
chr2	38596300	38597300	-2.1051343806326352
chr2	38596400	38597400	-2.014400399860807
chr2	38596500	38597500	-1.6601801305025468
chr2	38596600	38597600	-1.7249713579576549
chr2	38596700	38597700	-2.9634889164129024
chr2	38596800	38597800	-2.8745825767982014
chr2	38596900	38597900	-2.9210991200919287
chr2	38597000	38598000	-2.1977106679702163
chr2	38597100	38598100	-2.58140154996523
chr2	38597200	38598200	-2.2050062508259347
chr2	38597300	38598300	-2.4107636703623507
chr2	38597400	38598400	-2.5583171181709266
chr2	38597500	38598500	-2.3282297260767084
chr2	38597600	38598600	-3.15711090516995
chr2	38597700	38598700	-2.95445807256976
chr2	38597800	38598800	-2.8547299652972637
chr2	38597900	38598900	-3.0287924577876035
chr2	38598000	38599000	-3.9179164262141666
chr2	38598100	38599100	-3.8837610491305936
chr2	38598200	38599200	-4.110089144155346
chr2	38598300	38599300	-3.621348981966121
chr2	38598400	38599400	-3.271707424300627
chr2	38598500	38599500	-3.63332701763408
chr2	38598600	38599600	-2.7757249166777282
chr2	38598700	38599700	-2.2491498773719467
chr2	38598800	38599800	-2.6525212560759823
chr2	38598900	38599900	-1.7705594779666107
chr2	38599000	38600000	-1.5354832505332843
chr2	38599100	38600100	-1.1283480707697109
chr2	38599200	38600200	-1.1287185914672748
chr2	38599300	38600300	-1.4979925345811211
chr2	38599400	38600400	-1.2214768680364765
chr2	38599500	38600500	-1.695473140684267
chr2	38599600	38600600	-2.110173411349741
chr2	38599700	38600700	-2.1992038207685045
chr2	38599800	38600800	-1.7117892747997714
chr2	38599900	38600900	-2.002848922709333
chr2	38600000	38601000	-2.390573927900348
chr2	38600100	38601100	-2.8787364648500806
chr2	38600200	38601200	-2.7727561386404016
chr2	38600300	38601300	-3.4226341606979984
chr2	38600400	38601400	-3.6054583970698553
chr2	38600500	38601500	-3.539553625745922
chr2	38600600	38601600	-3.5745188173293663
chr2	38600700	38601700	-3.782378511495254
chr2	38600800	38601800	-4.475066363814702
chr2	38600900	38601900	-5.0070025947334615
chr2	38601000	38602000	-5.116344126922182
chr2	38601100	38602100	-4.007761462753184
chr2	38601200	38602200	-4.230292628492812
chr2	38601300	38602300	-3.2517131488168314
chr2	38601400	38602400	-2.734511711293148
chr2	38601500	38602500	-1.7813801951002368
chr2	38601600	38602600	-1.034285460614874
chr2	38601700	38602700	-0.7627698687177493
chr2	38601800	38602800	0.001418803755137292
chr2	38601900	38602900	0.5381706027184012
chr2	38603800	38604800	0.9757330980061109
chr2	38603900	38604900	1.1577234906731406
chr2	38604000	38605000	0.21913085074600167
chr2	38604100	38605100	0.2475512590360542
chr2	38604200	38605200	0.08279590350468335
chr2	38604300	38605300	-0.15902688823944938
chr2	38604400	38605400	-0.06268618142256374
chr2	38604500	38605500	0.2183229440150022
chr2	38604600	38605600	-0.7514035617403739
chr2	38604700	38605700	-0.7835855063573022
chr2	38604800	38605800	-0.06830513692425684
chr2	38604900	38605900	-0.19056283371857052
chr2	38605000	38606000	0.8558711432930881
chr2	38605100	38606100	0.5409004133782906
chr2	38605200	38606200	0.790406579643619
chr2	38605300	38606300	0.7380261880876856
chr2	38605400	38606400	0.5923700028608997
chr2	38605500	38606500	-0.3199890817014751
chr2	38605600	38606600	0.1901352996350719
chr2	38605700	38606700	0.15395787399513508
chr2	38605800	38606800	-0.6873102773548082
chr2	38605900	38606900	-1.1204070862810993
chr2	38606000	38607000	-1.367115505321954
chr2	38606100	38607100	-0.9881009768342782
chr2	38606200	38607200	-1.4637540954549362
chr2	38606300	38607300	-0.9914212314476936
chr2	38606400	38607400	-1.1646914601252896
chr2	38606500	38607500	-0.7209859719445738
chr2	38606600	38607600	-0.9818953104169884
chr2	38606700	38607700	-0.9178367650190736
chr2	38606800	38607800	-0.5661561763257386
chr2	38606900	38607900	-0.5145165447130768
chr2	38607000	38608000	-0.7773577613024057
chr2	38607100	38608100	-0.9601979731117124
chr2	38607200	38608200	-0.5538797897098271
chr2	38607300	38608300	-1.666551873326739
chr2	38607400	38608400	-1.8887871409863533
chr2	38607500	38608500	-2.182136496621417
chr2	38607600	38608600	-1.8591081673917569
chr2	38607700	38608700	-1.5889275468805986
chr2	38607800	38608800	-1.5993042667626656
chr2	38607900	38608900	-1.6127532149633077
chr2	38608000	38609000	-1.4556879418089976
chr2	38608100	38609100	-1.0123377517732015
chr2	38608200	38609200	-1.1012263392211536
chr2	38608300	38609300	-0.4367912295834581
chr2	38608400	38609400	0.24681777694125265
chr2	38608500	38609500	0.6990157683904056
chr2	38608600	38609600	0.5969636724140375
chr2	38608700	38609700	0.8223331408473615
chr2	38608800	38609800	0.8186480995047904
chr2	38608900	38609900	0.9831877507059148
chr2	38609000	38610000	1.3057162056878773
chr2	38609100	38610100	0.8823173402434977
chr2	38609200	38610200	0.7328589090725427
chr2	38609300	38610300	1.028540529118625
chr2	38609400	38610400	1.0159596462166876
chr2	38609500	38610500	1.2877260721985142
chr2	38609600	38610600	1.80951673076632
chr2	38609700	38610700	0.4455819759138155
chr2	38609800	38610800	-0.17984991652640672
chr2	38609900	38610900	0.08590706156782453
chr2	38611000	38612000	-2.099660399653309
chr2	38611100	38612100	-2.333604628605375
chr2	38611200	38612200	-2.1609267675317434
chr2	38611300	38612300	-2.614871014645716
chr2	38611400	38612400	-3.0246214332468813
chr2	38611500	38612500	-2.9706271400246744
chr2	38611600	38612600	-2.28105336044866
chr2	38611700	38612700	-2.1774243921365097
chr2	38611800	38612800	-1.2044243378118769
chr2	38611900	38612900	-1.1687304619515158
chr2	38612000	38613000	-0.6809978769023438
chr2	38612100	38613100	-0.25583339840794905
chr2	38612200	38613200	-0.5892905259632629
chr2	38612300	38613300	-0.2637380911521384
chr2	38612400	38613400	0.7506032356862209
chr2	38612500	38613500	1.051644979608754
chr2	38612600	38613600	0.4662761483395317
chr2	38612700	38613700	0.7894200587732801
chr2	38612800	38613800	0.7574308157184589
chr2	38612900	38613900	1.3879543266794752
chr2	38613000	38614000	0.6198212156191781
chr2	38613100	38614100	0.462550408714235
chr2	38613200	38614200	1.2298850406288702
chr2	38613300	38614300	0.9082070619813108
chr2	38613400	38614400	0.6263268326741078
chr2	38613500	38614500	0.4668104819264701
chr2	38613600	38614600	0.8275534214548302
chr2	38613700	38614700	0.989214479547674
chr2	38613800	38614800	1.0721752854126765
chr2	38613900	38614900	0.8253121773494937
chr2	38614000	38615000	0.9269935905731278
chr2	38614100	38615100	1.2307069687565857
chr2	38614200	38615200	1.2825866057544846
chr2	38614300	38615300	1.5959970665136778
chr2	38614400	38615400	1.5560330713573909
chr2	38614500	38615500	0.8696020680790508
chr2	38614600	38615600	0.23639328261850265
chr2	38614700	38615700	-0.4587148951427765
chr2	38614800	38615800	-0.2907122435002569
chr2	38614900	38615900	-1.1819217725587108
chr2	38615000	38616000	-0.6892050057962598
chr2	38615100	38616100	-1.1326446693231509
chr2	38615200	38616200	-0.9496537493604552
chr2	38615300	38616300	-0.8439323037847862
chr2	38615400	38616400	-1.2819004726294647
chr2	38615500	38616500	-1.0371228833060182
chr2	38615600	38616600	-0.7920804835819794
chr2	38615700	38616700	-0.7118635427005521
chr2	38615800	38616800	-0.3472584435632237
chr2	38615900	38616900	0.05127507273816933
chr2	38616000	38617000	-0.02840477310953831
chr2	38616100	38617100	-0.04921889437549819
chr2	38616200	38617200	-0.4587904249908336
chr2	38616300	38617300	-1.0941083035206156
chr2	38616400	38617400	-0.5866805196980226
chr2	38616500	38617500	-0.07008590637305126
chr2	38616600	38617600	0.08209182838705208
chr2	38616700	38617700	-0.08209001123722645
chr2	38616800	38617800	-0.7776825294830407
chr2	38616900	38617900	-0.4455771895378976
chr2	38617000	38618000	-0.3794065237753996
chr2	38617100	38618100	-0.7918798254270344
chr2	38617200	38618200	-0.8127061620635986
chr2	38617300	38618300	-0.4071094184091205
chr2	38617400	38618400	-0.17622437416234554
chr2	38617500	38618500	0.16842459606991247
chr2	38617600	38618600	0.2283179085330947
chr2	38617700	38618700	0.9240383531089252
chr2	38617800	38618800	1.5415629543986655
chr2	38617900	38618900	1.3464970922993955
chr2	38618000	38619000	1.0699046660229639
chr2	38618100	38619100	1.7487276870596868
chr2	38618200	38619200	1.3927110171502373
chr2	38618300	38619300	1.3531648549777058
chr2	38618400	38619400	1.215944279271667
chr2	38618500	38619500	0.308974698009544
chr2	38618600	38619600	0.3978506510003749
chr2	38618700	38619700	-0.8731860336419484
chr2	38618800	38619800	-1.3994417209437022
chr2	38618900	38619900	-1.4906862752897392
chr2	38619000	38620000	-1.0687890798370587
chr2	38619100	38620100	-1.1456111935731808
chr2	38619200	38620200	-1.2374897951722807
chr2	38619300	38620300	-1.865724000307243
chr2	38619400	38620400	-1.8871132011911664
chr2	38619500	38620500	-1.7898247859393963
chr2	38619600	38620600	-1.165072931098719
chr2	38619700	38620700	-0.3454106501931151
chr2	38619800	38620800	0.032772424448642534
chr2	38619900	38620900	0.12005465155518792
chr2	38620000	38621000	0.38274142272943634
chr2	38620100	38621100	0.06068647675819613
chr2	38620200	38621200	0.2260774974454259
chr2	38620300	38621300	0.580415172060203
chr2	38620400	38621400	0.058366716593187776
chr2	38620500	38621500	0.1674045607352579
chr2	38620600	38621600	-0.4344243129031197
chr2	38620700	38621700	-0.7497546469120513
chr2	38620800	38621800	-1.3831435346176977
chr2	38620900	38621900	-1.2701175674747032
chr2	38621000	38622000	-1.9947771632275313
chr2	38621100	38622100	-1.1355313293821512
chr2	38621200	38622200	-1.1824936754033049
chr2	38621300	38622300	-1.2209177468815602
chr2	38621400	38622400	-1.29654800118825
chr2	38621500	38622500	-0.9698449689162888
chr2	38621600	38622600	-1.4713443280271856
chr2	38621700	38622700	-0.9070293061839346
chr2	38621800	38622800	-0.4431463941373489
chr2	38621900	38622900	-0.3358341501094012
chr2	38622000	38623000	-0.3462260717324785
chr2	38622100	38623100	-0.8413586491876188
chr2	38622200	38623200	-0.7284478264727751
chr2	38622300	38623300	-0.5447684481967046
chr2	38622400	38623400	0.0934204254860038
chr2	38625500	38626500	-1.8515606444867
chr2	38625600	38626600	-2.559335538026787
chr2	38625700	38626700	-2.4484750146560343
chr2	38625800	38626800	-2.1746511585829267
chr2	38625900	38626900	-2.2309804200835566
chr2	38626000	38627000	-1.4241776262049766
chr2	38626100	38627100	-0.3817517855978728
chr2	38626200	38627200	-1.6470044335226242
chr2	38626300	38627300	-1.6857216645936324
chr2	38626400	38627400	-1.823197327182651
chr2	38626500	38627500	-1.9214093732249973
chr2	38626600	38627600	-1.1586424936776878
chr2	38626700	38627700	-1.921038581063784
chr2	38626800	38627800	-2.555669326959184
chr2	38626900	38627900	-2.7880072906644275
chr2	38627000	38628000	-2.9082989631165086
chr2	38627100	38628100	-3.5678545194629363
chr2	38627200	38628200	-2.6797891817937085
chr2	38627300	38628300	-2.7151502992413046
chr2	38627400	38628400	-2.2252476501854472
chr2	38627500	38628500	-2.147600650326712
chr2	38627600	38628600	-1.8932067058580568
chr2	38627700	38628700	-1.5596907812293266
chr2	38627800	38628800	-1.6243314190180564
chr2	38627900	38628900	-1.6450019301735763
chr2	38628000	38629000	-1.071706249242926
chr2	38628100	38629100	-0.8004337830230591
chr2	38628200	38629200	-1.35677910495299
chr2	38628300	38629300	-1.0019446303072326
chr2	38628400	38629400	-0.6757147586235228
chr2	38628500	38629500	-1.1095602632382298
chr2	38628600	38629600	-2.02828556952458
chr2	38628700	38629700	-2.3714438570996625
chr2	38628800	38629800	-2.0853910169002874
chr2	38628900	38629900	-1.9857466606116616
chr2	38629000	38630000	-2.8639257159709763
chr2	38629100	38630100	-3.1043709552867105
chr2	38629200	38630200	-2.7795077172649205
chr2	38629300	38630300	-3.3445307784578384
chr2	38629400	38630400	-3.9115894997541734
chr2	38629500	38630500	-3.1130285649167204
chr2	38629600	38630600	-3.2626435572875265
chr2	38629700	38630700	-2.4779714369677484
chr2	38629800	38630800	-2.7537207209552004
chr2	38629900	38630900	-2.6804334953531272
chr2	38630000	38631000	-2.3140681119605655
chr2	38630100	38631100	-3.10169656426814
chr2	38630200	38631200	-3.0179010726244244
chr2	38630300	38631300	-2.6987662886616577
chr2	38630400	38631400	-2.3174122018909387
chr2	38630500	38631500	-2.4516312062458807
chr2	38630600	38631600	-2.4636258774752537
chr2	38630700	38631700	-2.5922962005528345
chr2	38630800	38631800	-2.274675522475716
chr2	38630900	38631900	-2.7349710927599853
chr2	38631000	38632000	-3.1071477738318483
chr2	38631100	38632100	-2.25654143297518
chr2	38631200	38632200	-2.518597428135398
chr2	38631300	38632300	-2.0220445614208438
chr2	38631400	38632400	-1.7592122023593535
chr2	38631500	38632500	-2.3550120151135583
chr2	38631600	38632600	-1.8412201977928209
chr2	38631700	38632700	-2.059012692173902
chr2	38631800	38632800	-2.244521952379808
chr2	38631900	38632900	-1.4378648938417804
chr2	38632000	38633000	-1.2490516705655195
chr2	38632100	38633100	-1.8202330908987967
chr2	38632200	38633200	-2.024184624484601
chr2	38632300	38633300	-2.338992089646407
chr2	38632400	38633400	-2.9611934810344445
chr2	38633700	38634700	-2.565585142682321
chr2	38633800	38634800	-1.88653161579056
chr2	38633900	38634900	-2.3577280013053223
chr2	38634000	38635000	-2.049040482291289
chr2	38634100	38635100	-2.2913771472292632
chr2	38634200	38635200	-2.8353796681450643
chr2	38634300	38635300	-3.549789816285149
chr2	38634400	38635400	-3.09024937576713
chr2	38634500	38635500	-3.962889856124853
chr2	38634600	38635600	-3.947390238227224
chr2	38634700	38635700	-4.216966430965717
chr2	38634800	38635800	-4.680260090694733
chr2	38634900	38635900	-3.97368876616662
chr2	38635000	38636000	-4.247081450271135
chr2	38635100	38636100	-3.98673359473627
chr2	38635200	38636200	-4.032476795756194
chr2	38635300	38636300	-3.6053231081360737
chr2	38635400	38636400	-3.0211528559228884
chr2	38635500	38636500	-2.529684542364369
chr2	38635600	38636600	-2.381959510636229
chr2	38635700	38636700	-1.5651511261235032
chr2	38635800	38636800	-0.7401418549388098
chr2	38635900	38636900	-0.5857524516687482
chr2	38636000	38637000	-0.43021070351239815
chr2	38636100	38637100	-1.1217422028284203
chr2	38636200	38637200	-1.0480954079317326
chr2	38636300	38637300	-0.8829218641620782
chr2	38636400	38637400	-1.5086707514983586
chr2	38637700	38638700	-0.9119256717174924
chr2	38637800	38638800	-1.5692326433494923
chr2	38637900	38638900	-1.7076590660454496
chr2	38638000	38639000	-2.0146259810920992
chr2	38638100	38639100	-2.7344706381982764
chr2	38638200	38639200	-3.1065210991661893
chr2	38638300	38639300	-2.603329249978352
chr2	38638400	38639400	-2.17566284131462
chr2	38638500	38639500	-1.8826508086783909
chr2	38638600	38639600	-1.4044970800299357
chr2	38638700	38639700	-1.4554915915001492
chr2	38638800	38639800	-0.8484333464787595
chr2	38638900	38639900	-1.0103044938319483
chr2	38639000	38640000	-0.4663378543552023
chr2	38639100	38640100	-0.5236473666347548
chr2	38639200	38640200	-0.1918315835052482
chr2	38639300	38640300	-0.468055258403146
chr2	38639400	38640400	-0.3928852296715349
chr2	38639500	38640500	0.006766228664927732
chr2	38639600	38640600	-0.6300199067142243
chr2	38639700	38640700	-0.8594552909667075
chr2	38639800	38640800	-1.020073818776692
chr2	38639900	38640900	-1.2409750578845151
chr2	38640000	38641000	-2.0329037994137034
chr2	38640100	38641100	-1.5029894552883212
chr2	38640200	38641200	-1.6362198542534765
chr2	38640700	38641700	-2.182668368597773
chr2	38640800	38641800	-2.0488011207187355
chr2	38640900	38641900	-2.5201546751347226
chr2	38641000	38642000	-2.747308310304087
chr2	38641100	38642100	-3.1005231785628387
chr2	38641200	38642200	-3.4077438018880124
chr2	38641300	38642300	-3.99856717480128
chr2	38641400	38642400	-4.324380775605605
chr2	38641500	38642500	-4.061698212171643
chr2	38641600	38642600	-4.0553625084169616
chr2	38641700	38642700	-5.244325148047432
chr2	38641800	38642800	-6.185220464784544
chr2	38641900	38642900	-6.454366044202224
chr2	38642000	38643000	-6.165171423713437
chr2	38642100	38643100	-6.588423827494568
chr2	38642200	38643200	-6.556530312727514
chr2	38642300	38643300	-5.89881279063624
chr2	38642400	38643400	-5.057389274216186
chr2	38642500	38643500	-5.373039614995784
chr2	38642600	38643600	-4.836357483917927
chr2	38642700	38643700	-3.6466908483790803
chr2	38642800	38643800	-3.087462337371123
chr2	38642900	38643900	-1.830810305473364
chr2	38643000	38644000	-2.3190389899916317
chr2	38643100	38644100	-0.8510180017217249
chr2	38644800	38645800	-2.6922870387829763
chr2	38644900	38645900	-3.1871576685788243
chr2	38645000	38646000	-3.0763013561118187
chr2	38645100	38646100	-2.5788122085466063
chr2	38645200	38646200	-3.8602794629975294
chr2	38645300	38646300	-4.357255636769623
chr2	38645400	38646400	-4.697429272290151
chr2	38645500	38646500	-4.251871720462403
chr2	38645600	38646600	-3.816265695329226
chr2	38645700	38646700	-3.2916368196177976
chr2	38645800	38646800	-2.8383712597581217
chr2	38645900	38646900	-2.1097247727582165
chr2	38647000	38648000	-2.844182801594033
chr2	38647100	38648100	-2.3865091159320126
chr2	38647200	38648200	-2.42349953525127
chr2	38647300	38648300	-2.8747167000631744
chr2	38647400	38648400	-2.3032017761439647
chr2	38647500	38648500	-1.9983457519004384
chr2	38647600	38648600	-2.317847394260066
chr2	38647700	38648700	-2.029372243897402
chr2	38647800	38648800	-2.0430000266841644
chr2	38647900	38648900	-1.4916638989227728
chr2	38648000	38649000	-0.8554055438884876
chr2	38648100	38649100	-1.6062178289345954
chr2	38648200	38649200	-2.335635939683091
chr2	38648300	38649300	-2.541603514973134
chr2	38648400	38649400	-2.9764575002325646
chr2	38648500	38649500	-3.0523575270983465
chr2	38648600	38649600	-2.762356660180024
chr2	38648700	38649700	-3.2171105759093686
chr2	38648800	38649800	-3.3103591888824138
chr2	38648900	38649900	-2.904984791417094
chr2	38649000	38650000	-3.140265691062093
chr2	38649100	38650100	-2.8640815596511318
chr2	38649200	38650200	-2.272771338920903
chr2	38649300	38650300	-1.7462520908968604
chr2	38649400	38650400	-1.3803153012248623
chr2	38649500	38650500	-1.153321926575921
chr2	38649600	38650600	-1.2211941238884167
chr2	38649700	38650700	-1.2354815079008576
chr2	38649800	38650800	-1.3827940341051348
chr2	38649900	38650900	-2.0112159893820074
chr2	38650000	38651000	-1.9408060803976863
chr2	38650100	38651100	-1.310999947286365
chr2	38650600	38651600	-1.4774020358290758
chr2	38650700	38651700	-1.1708751598216318
chr2	38652400	38653400	-1.2242680658600662
chr2	38652500	38653500	-0.8156658702587335
chr2	38653300	38654300	-1.86715558431073
chr2	38653400	38654400	-1.9940923183959385
chr2	38653500	38654500	-1.7293030316699254
chr2	38653600	38654600	-1.2804502057370963
chr2	38653700	38654700	-1.4381546252595439
chr2	38653800	38654800	-1.88994776428965
chr2	38653900	38654900	-1.89558205377291
chr2	38654000	38655000	-1.733246641812582
chr2	38654100	38655100	-1.4710590088204551
chr2	38654200	38655200	-1.1682041695399186
chr2	38654300	38655300	-1.0233880019102417
chr2	38654400	38655400	-0.7198672973753834
chr2	38654500	38655500	-1.4391463992384184
chr2	38654600	38655600	-2.3045901021940463
chr2	38654700	38655700	-2.343326263965876
chr2	38654800	38655800	-2.4107408539189445
chr2	38654900	38655900	-3.4066149743682588
chr2	38655000	38656000	-4.1132254613352375
chr2	38655100	38656100	-3.669976727907365
chr2	38655200	38656200	-4.0300949646253725
chr2	38655300	38656300	-5.224318518846469
chr2	38655400	38656400	-6.080041777788246
chr2	38655500	38656500	-5.4777640736647255
chr2	38655600	38656600	-5.594302650514655
chr2	38655700	38656700	-5.6889683883845406
chr2	38655800	38656800	-5.2683454687568885
chr2	38655900	38656900	-4.3197925570362905
chr2	38656000	38657000	-3.717583762390456
chr2	38656100	38657100	-3.3832032152268514
chr2	38656200	38657200	-3.0736768958057983
chr2	38656300	38657300	-2.2346452580165628
chr2	38656400	38657400	-2.172449091270668
chr2	38656500	38657500	-2.6535528495733978
chr2	38656600	38657600	-1.8048968995130696
chr2	38656700	38657700	-1.8622945274497802
chr2	38656800	38657800	-1.7620223334021246
chr2	38656900	38657900	-2.2459851212609268
chr2	38658100	38659100	-3.1170873690511867
chr2	38658200	38659200	-3.3137988445751625
chr2	38658300	38659300	-3.101499983474608
chr2	38658400	38659400	-2.553904944005522
chr2	38658500	38659500	-3.2841787251998147
chr2	38658600	38659600	-3.112850826061475
chr2	38658700	38659700	-3.9615796225071223
chr2	38658800	38659800	-3.4968268916842584
chr2	38658900	38659900	-2.6332001748172247
chr2	38659000	38660000	-2.5807622893014357
chr2	38659100	38660100	-2.4613009531738514
chr2	38659200	38660200	-3.005701580490903
chr2	38659300	38660300	-4.003559934282305
chr2	38659400	38660400	-4.017090043416871
chr2	38659500	38660500	-4.419667284340385
chr2	38659600	38660600	-5.037496490686727
chr2	38659700	38660700	-5.165938218559835
chr2	38659800	38660800	-5.097344850517442
chr2	38659900	38660900	-5.146437431988017
chr2	38660000	38661000	-4.747237830847394
chr2	38660100	38661100	-4.6699362329467835
chr2	38660200	38661200	-4.9460687896809175
chr2	38660300	38661300	-4.721457163911572
chr2	38660400	38661400	-4.804505134048714
chr2	38660500	38661500	-4.5316402567646685
chr2	38660600	38661600	-4.320127855755984
chr2	38660700	38661700	-3.625480939739567
chr2	38660800	38661800	-3.4315774250844533
chr2	38660900	38661900	-3.838077476080884
chr2	38661000	38662000	-4.1454896266596375
chr2	38661100	38662100	-3.3271412313420785
chr2	38661200	38662200	-2.7444784081356937
chr2	38661300	38662300	-2.5560872707032414
chr2	38661400	38662400	-2.4140319656046136
chr2	38661500	38662500	-2.038186345375423
chr2	38661600	38662600	-1.4665582387422569
chr2	38661700	38662700	-1.5693631651930806
chr2	38661800	38662800	-1.657436486811222
chr2	38661900	38662900	-1.34563241616137
chr2	38662000	38663000	-1.135731340240159
chr2	38662700	38663700	-2.924691949323756
chr2	38662800	38663800	-2.2971833766927223
chr2	38662900	38663900	-2.3440536849610445
chr2	38663000	38664000	-2.569416038922385
chr2	38663100	38664100	-2.5933507234239066
chr2	38663200	38664200	-2.56025846960606
chr2	38663300	38664300	-2.7903453978854627
chr2	38663400	38664400	-3.4486665993024177
chr2	38663500	38664500	-3.1412926576611424
chr2	38663600	38664600	-2.246794058168898
chr2	38663700	38664700	-2.7157468940752585
chr2	38663800	38664800	-4.0731195694266304
chr2	38663900	38664900	-3.7705784290619446
chr2	38664000	38665000	-3.815957075313872
chr2	38664100	38665100	-4.709615849004764
chr2	38664200	38665200	-4.498311171088791
chr2	38664300	38665300	-4.910780506778081
chr2	38664400	38665400	-4.45485649867558
chr2	38664500	38665500	-4.484216666760996
chr2	38665600	38666600	-1.3009730871383427
chr2	38665700	38666700	-1.2911403975374771
chr2	38665800	38666800	-1.4420020510601017
chr2	38665900	38666900	-1.3794726667596655
chr2	38666000	38667000	-0.9614524274538195
chr2	38666100	38667100	-1.5201218049406129
chr2	38666200	38667200	-1.2806269053359585
chr2	38666300	38667300	-1.823806563078084
chr2	38666400	38667400	-2.5836343405970017
chr2	38666500	38667500	-3.611650359214964
chr2	38666600	38667600	-3.5389260577189563
chr2	38666700	38667700	-3.8182167161905394
chr2	38666800	38667800	-3.4612431722317583
chr2	38667000	38668000	-4.1270924179518715
chr2	38667100	38668100	-3.7731177433200367
chr2	38667200	38668200	-2.936083745711875
chr2	38667300	38668300	-2.370072409466504
chr2	38667400	38668400	-2.64797878372525
chr2	38667500	38668500	-2.0973708232742823
chr2	38667600	38668600	-2.570496633418014
chr2	38667700	38668700	-2.9001731073850783
chr2	38667800	38668800	-2.1834789454436643
chr2	38667900	38668900	-1.3505570247342475
chr2	38668000	38669000	-1.0551378509792582
chr2	38668100	38669100	-0.6469619007271021
chr2	38668200	38669200	-1.138715317747607
chr2	38668300	38669300	-2.3144025707712426
chr2	38668400	38669400	-2.1688235912431697
chr2	38668500	38669500	-2.3259376712074395
chr2	38668600	38669600	-2.2301189588188848
chr2	38668700	38669700	-2.082131047354
chr2	38668800	38669800	-2.7285937003774805
chr2	38668900	38669900	-3.2524387775037487
chr2	38669000	38670000	-2.760013669576107
chr2	38669100	38670100	-3.2159723719106723
chr2	38669200	38670200	-3.212234476637218
chr2	38669300	38670300	-2.4484821584825824
chr2	38669400	38670400	-1.8449080614190358
chr2	38669500	38670500	-1.7021355450258229
chr2	38669600	38670600	-1.9198249474477824
chr2	38669700	38670700	-1.3641505536871261
chr2	38669800	38670800	-1.6542434118305291
chr2	38669900	38670900	-1.2205128274716748
chr2	38670000	38671000	-1.0020123757885808
chr2	38670100	38671100	-0.7928461329109373
chr2	38670200	38671200	-1.2014399260152515
chr2	38670300	38671300	-0.5318303464692862
chr2	38670400	38671400	-1.0114252704371576
chr2	38670500	38671500	-2.1274716198044517
chr2	38670600	38671600	-2.3151955442955967
chr2	38670700	38671700	-2.8014562951163637
chr2	38670800	38671800	-2.5499199067650107
chr2	38670900	38671900	-2.5448116003046835
chr2	38671000	38672000	-2.6581197840030972
chr2	38671100	38672100	-3.281338282630283
chr2	38671200	38672200	-2.9629947484056967
chr2	38671300	38672300	-4.113423021648115
chr2	38671400	38672400	-4.337508491367489
chr2	38671500	38672500	-3.8554530787485297
chr2	38671600	38672600	-3.699362847672544
chr2	38671700	38672700	-3.6015020352226963
chr2	38671800	38672800	-2.8322318683618977
chr2	38671900	38672900	-2.9607310831346347
chr2	38672000	38673000	-3.269625899910598
chr2	38672100	38673100	-2.515273444106039
chr2	38672200	38673200	-2.6140543913937355
chr2	38672300	38673300	-1.8926011496119841
chr2	38672400	38673400	-1.4015654908689466
chr2	38672500	38673500	-0.5797469539987677
chr2	38672600	38673600	-0.1535468412179858
chr2	38672700	38673700	0.26410817718136603
chr2	38672800	38673800	0.09974927398421307
chr2	38672900	38673900	0.11041102199182813
chr2	38673000	38674000	0.3414187263020106
chr2	38673100	38674100	0.1833338249093356
chr2	38673200	38674200	0.9239111108013628
chr2	38673900	38674900	-0.15890133855141048
chr2	38674000	38675000	0.1711227280049175
chr2	38674100	38675100	0.19707267370844087
chr2	38674200	38675200	-0.4926663103640143
chr2	38674300	38675300	-0.5516594992313537
chr2	38674400	38675400	-0.6345118173168384
chr2	38674500	38675500	-0.9173257634455464
chr2	38675600	38676600	-0.05701903628557426
chr2	38675700	38676700	0.08018473726864682
chr2	38675800	38676800	-0.05578339928792706
chr2	38675900	38676900	0.3013289260904525
chr2	38676000	38677000	0.5274679611300782
chr2	38676100	38677100	0.13847988861068947
chr2	38676200	38677200	-0.7722929660688076
chr2	38676300	38677300	-0.7663804565015588
chr2	38676400	38677400	-0.5163857539932052
chr2	38676500	38677500	-0.5479860907355949
chr2	38676600	38677600	-0.9507945599909814
chr2	38676700	38677700	-0.8612787229643483
chr2	38676800	38677800	-1.1555472674484597
chr2	38676900	38677900	-1.7509178095348747
chr2	38677000	38678000	-2.175031393815822
chr2	38677100	38678100	-1.8231624650649176
chr2	38677200	38678200	-0.7459240418961963
chr2	38677300	38678300	-0.5631044841903213
chr2	38677400	38678400	-0.9538576668278882
chr2	38677500	38678500	-0.7456482948546779
chr2	38677600	38678600	-0.34613923314338746
chr2	38677700	38678700	-0.18302907448605546
chr2	38677800	38678800	0.006268118286802325
chr2	38677900	38678900	0.2577081574151465
chr2	38678000	38679000	0.545757620790177
chr2	38678100	38679100	0.2864872451583172
chr2	38678200	38679200	0.3132967262443607
chr2	38678300	38679300	0.21356276167589505
chr2	38678400	38679400	0.03814543953157073
chr2	38678500	38679500	-0.10008393847162347
chr2	38678600	38679600	-0.5338592005824288
chr2	38678700	38679700	-1.3328803688698294
chr2	38678800	38679800	-0.8610855974763331
chr2	38678900	38679900	-1.0360613423503109
chr2	38679000	38680000	-1.4671847817564128
chr2	38679100	38680100	-1.264966790987463
chr2	38679200	38680200	-1.0828769076435898
chr2	38679300	38680300	-0.9220740249863908
chr2	38679400	38680400	-1.797591856881796
chr2	38679500	38680500	-1.6919650961719108
chr2	38679600	38680600	-0.9967319309781144
chr2	38679700	38680700	-0.4113519194018386
chr2	38679800	38680800	-0.563330578110484
chr2	38679900	38680900	-0.6607203598413498
chr2	38680000	38681000	-0.03761845425068418
chr2	38680100	38681100	-0.2361928081800025
chr2	38680200	38681200	-0.537183483355733
chr2	38680300	38681300	-1.0884293798834277
chr2	38680400	38681400	0.18896641276563791
chr2	38680500	38681500	0.07829335959819207
chr2	38680600	38681600	0.3335953433665101
chr2	38680700	38681700	0.3564092594438238
chr2	38680800	38681800	0.41193532563712304
chr2	38680900	38681900	0.4025128192907694
chr2	38681000	38682000	-0.02473046539650818
chr2	38681100	38682100	0.016844158135300227
chr2	38681200	38682200	-0.5493730208485872
chr2	38681300	38682300	-0.05728011500254977
chr2	38681400	38682400	-0.21083252648162604
chr2	38681500	38682500	-0.4141734996409116
chr2	38681600	38682600	-1.149977610082591
chr2	38681700	38682700	-1.8140739756387856
chr2	38681800	38682800	-1.86380270083872
chr2	38681900	38682900	-1.3603686289824048
chr2	38682000	38683000	-0.5079775865330418
chr2	38682100	38683100	-0.7308748041924357
chr2	38682200	38683200	-0.20020474061051385
chr2	38682300	38683300	0.1672638879205782
chr2	38682400	38683400	-0.5672410151045553
chr2	38682500	38683500	-0.2583414111024589
chr2	38682600	38683600	0.0812328470431113
chr2	38682700	38683700	0.4575614971397805
chr2	38682800	38683800	0.2821871117827014
chr2	38682900	38683900	-0.08938523735780672
chr2	38683000	38684000	-0.6358907468808309
chr2	38683100	38684100	-0.2831151730586702
chr2	38683200	38684200	-0.13320362341725264
chr2	38683300	38684300	-0.9303350931278132
chr2	38683400	38684400	-0.3218464384544303
chr2	38683500	38684500	-0.3105531736024041
chr2	38683600	38684600	-0.25827425899134515
chr2	38683700	38684700	0.022673007666666904
chr2	38683800	38684800	0.4958518444710706
chr2	38683900	38684900	0.5966223239921973
chr2	38684000	38685000	-0.048901708174229314
chr2	38684100	38685100	-0.3456947499745214
chr2	38684200	38685200	0.3478905785882793
chr2	38684300	38685300	1.075442973046934
chr2	38684400	38685400	0.6280693515491981
chr2	38684500	38685500	1.2191019533300402
chr2	38684600	38685600	1.0504569360493743
chr2	38684700	38685700	0.921331325203419
chr2	38684800	38685800	0.6849089032827426
chr2	38684900	38685900	0.3461674562203935
chr2	38685000	38686000	0.7626080092551649
chr2	38685100	38686100	1.1117317247556404
chr2	38685200	38686200	0.4680083871661271
chr2	38686300	38687300	0.5074788663663813
chr2	38686400	38687400	-0.1286608462853521
chr2	38686500	38687500	-0.5670788362025183
chr2	38686600	38687600	-0.9552668660056712
chr2	38686700	38687700	-1.1043484094365492
chr2	38686800	38687800	-1.0710419522829353
chr2	38686900	38687900	-1.0678986899278065
chr2	38687000	38688000	-2.1282014655018395
chr2	38687100	38688100	-2.3978893580679705
chr2	38687200	38688200	-1.7512971966400652
chr2	38687300	38688300	-1.4832026888347063
chr2	38687500	38688500	0.29639317891759465
chr2	38687800	38688800	0.9322393001701624
chr2	38687900	38688900	0.4015753762234376
chr2	38688000	38689000	0.4231091889622383
chr2	38688100	38689100	0.7819006107799857
chr2	38688200	38689200	0.5519811804396053
chr2	38688300	38689300	0.5104361302781816
chr2	38688400	38689400	0.09161081810500184
chr2	38688500	38689500	-0.6946835386686132
chr2	38688600	38689600	-0.9488163787097584
chr2	38688700	38689700	-0.772531328029518
chr2	38688800	38689800	-0.7309531825661779
chr2	38688900	38689900	-0.6289493922700082
chr2	38689000	38690000	-0.6055944919839623
chr2	38689100	38690100	-0.4662734493102604
chr2	38689200	38690200	-0.7789930710372932
chr2	38689300	38690300	-1.1129380775276572
chr2	38689400	38690400	-1.0833171819063991
chr2	38689500	38690500	-0.8760866465940093
chr2	38689600	38690600	-0.40594563451341176
chr2	38689700	38690700	-0.3317975452888671
chr2	38689800	38690800	-0.6325979398914823
chr2	38689900	38690900	-0.4906813397721904
chr2	38690000	38691000	0.25000089344644244
chr2	38690100	38691100	-0.32670603548206645
chr2	38690200	38691200	-0.16948459780778724
chr2	38690300	38691300	0.11629420448087968
chr2	38690400	38691400	-0.34437218594840124
chr2	38690500	38691500	-0.17038824081521786
chr2	38690600	38691600	-0.4856363033652269
chr2	38690700	38691700	-1.2323927355685251
chr2	38690800	38691800	-1.0536643887521808
chr2	38690900	38691900	-1.0607895414094508
chr2	38691000	38692000	-1.52782923351913
chr2	38691100	38692100	-0.8375417276160566
chr2	38691200	38692200	-0.920659565661544
chr2	38691300	38692300	-1.1324272211184911
chr2	38691400	38692400	-1.2467354594118147
chr2	38691500	38692500	-1.4361792209734043
chr2	38691600	38692600	-1.3171930767683822
chr2	38691700	38692700	-1.0255236843469453
chr2	38691800	38692800	-0.8709607529008581
chr2	38691900	38692900	-1.4812842035003526
chr2	38692000	38693000	-1.6474832515481252
chr2	38692100	38693100	-2.1780273297670725
chr2	38692200	38693200	-1.6757209916850695
chr2	38692300	38693300	-1.4677711454496818
chr2	38692400	38693400	-1.0786437823124542
chr2	38692500	38693500	-1.1861984079038268
chr2	38692600	38693600	-1.6075417340188318
chr2	38692700	38693700	-1.2927219989538592
chr2	38692800	38693800	-1.0877078618507379
chr2	38692900	38693900	-1.4774366920984832
chr2	38693000	38694000	-1.1932997792995972
chr2	38693100	38694100	-1.4840847755991862
chr2	38693200	38694200	-2.329267687666756
chr2	38693300	38694300	-2.390439045457564
chr2	38693400	38694400	-2.409592445929353
chr2	38693500	38694500	-2.212794150345001
chr2	38693600	38694600	-2.0842035670121657
chr2	38693700	38694700	-1.6656712997623089
chr2	38693800	38694800	-1.7207171287252996
chr2	38694900	38695900	0.5309825703955022
chr2	38695000	38696000	-0.061321783955819366
chr2	38695100	38696100	-0.14309841366557471
chr2	38695200	38696200	-0.6985115994538305
chr2	38695300	38696300	-0.7704063566491071
chr2	38695400	38696400	-1.0164602018855309
chr2	38696900	38697900	-1.3430209281734606
chr2	38697000	38698000	-1.432648766740014
chr2	38697100	38698100	-1.2571847263703761
chr2	38697200	38698200	-1.2472239035942128
chr2	38697300	38698300	-1.4807209650649236
chr2	38697400	38698400	-1.321229056038836
chr2	38697500	38698500	-1.2971900766134934
chr2	38697600	38698600	-1.5321970957096542
chr2	38697700	38698700	-0.1732665968634504
chr2	38697800	38698800	-0.8812541313650893
chr2	38697900	38698900	-0.8743989264543272
chr2	38698000	38699000	-1.35721230832453
chr2	38698100	38699100	-1.9258140329314624
chr2	38698200	38699200	-1.721363533656726
chr2	38698300	38699300	-1.9083792997352331
chr2	38698400	38699400	-1.9009328049561407
chr2	38698500	38699500	-2.7543803107004647
chr2	38698600	38699600	-2.45399610802221
chr2	38698700	38699700	-2.9268875609650915
chr2	38698800	38699800	-2.191597945326341
chr2	38698900	38699900	-1.6858865443206197
chr2	38699000	38700000	-0.7469322563802363
chr2	38699100	38700100	-0.1800970731986186
chr2	38699200	38700200	0.2413437660063529
chr2	38699300	38700300	0.0806056917789033
chr2	38699400	38700400	0.10729598305446457
chr2	38699500	38700500	1.093466415687216
chr2	38699600	38700600	0.8970698790506829
chr2	38699700	38700700	0.9657705259496132
chr2	38699800	38700800	0.9254681808467567
chr2	38699900	38700900	0.6583461946095538
chr2	38700000	38701000	-0.041539828092873925
chr2	38700100	38701100	-0.5354295220647144
chr2	38700200	38701200	-1.4872942450321476
chr2	38700300	38701300	-1.0410557389596766
chr2	38700400	38701400	-0.853082766076886
chr2	38700500	38701500	-1.4849282480858117
chr2	38700600	38701600	-1.4319514542703242
chr2	38700700	38701700	-1.5070788573755738
chr2	38700800	38701800	-1.589943401500001
chr2	38700900	38701900	-1.323453157551744
chr2	38701000	38702000	-1.0407464008721812
chr2	38701100	38702100	-0.6616917024343658
chr2	38701200	38702200	-0.4611731764198869
chr2	38701300	38702300	0.09902114753772852
chr2	38701400	38702400	0.42493123062706606
chr2	38701500	38702500	1.1580428425465883
chr2	38701600	38702600	0.9905032547381282
chr2	38701700	38702700	1.3682463663686837
chr2	38701800	38702800	1.3185896237302883
chr2	38701900	38702900	0.9089780792992256
chr2	38704200	38705200	0.2600392402323489
chr2	38704300	38705300	0.17707432736992545
chr2	38704400	38705400	-0.15168700021008658
chr2	38704500	38705500	-0.1661578629780742
chr2	38704600	38705600	-0.522385412376427
chr2	38704700	38705700	-0.6315953550914062
chr2	38704800	38705800	-0.5867291531419084
chr2	38704900	38705900	-0.12209371358645685
chr2	38705000	38706000	-0.29352420836911813
chr2	38705100	38706100	-0.15503554477714665
chr2	38705200	38706200	-0.15389698618166994
chr2	38705300	38706300	-0.30540359139821355
chr2	38706900	38707900	0.4471453444424248
chr2	38707000	38708000	-0.08122200000062102
chr2	38707100	38708100	-0.32387042624956863
chr2	38707200	38708200	-0.0614354572224874
chr2	38707300	38708300	-0.14914440389939246
chr2	38707400	38708400	-0.2435830856500315
chr2	38707500	38708500	0.3332833481180117
chr2	38707600	38708600	-0.4722583676122023
chr2	38707700	38708700	-0.3916188975470864
chr2	38708100	38709100	-1.4466382393857151
chr2	38708200	38709200	-1.8328085515608508
chr2	38708300	38709300	-1.4232676540363278
chr2	38708400	38709400	-1.1299795349325654
chr2	38708500	38709500	-0.932065973201793
chr2	38708800	38709800	-0.946263113992886
chr2	38708900	38709900	-0.6859238433337989
chr2	38709000	38710000	-1.311990293335968
chr2	38709100	38710100	-1.317411079157428
chr2	38709200	38710200	-0.7268519796706672
chr2	38709300	38710300	-1.5802929850328815
chr2	38709400	38710400	-1.837156629881542
chr2	38709500	38710500	-2.406647654050628
chr2	38709600	38710600	-2.825855233724279
chr2	38709700	38710700	-2.6399233517743643
chr2	38709800	38710800	-2.3762222997844016
chr2	38709900	38710900	-2.045967426810998
chr2	38710000	38711000	-1.7771192544214232
chr2	38710100	38711100	-0.9969233321305644
chr2	38711900	38712900	0.4278986553502835
chr2	38712000	38713000	0.4581632308343764
chr2	38712100	38713100	0.8213838941410796
chr2	38712200	38713200	1.3183318093365106
chr2	38712300	38713300	1.2666977596776527
chr2	38712400	38713400	1.4186444588247114
chr2	38712500	38713500	1.90528897491192
chr2	38712600	38713600	1.471443087798635
chr2	38712700	38713700	1.5997454830842543
chr2	38712800	38713800	0.9161128303933646
chr2	38712900	38713900	1.0763028355958897
chr2	38713000	38714000	1.169930146533326
chr2	38713100	38714100	-0.05974208787779318
chr2	38713200	38714200	-0.1665269363789148
chr2	38713300	38714300	-0.6118935837164351
chr2	38713400	38714400	-0.42465683736400384
chr2	38713500	38714500	-1.1741182623201782
chr2	38713600	38714600	-1.2113179472495719
chr2	38713700	38714700	-0.5845731598951694
chr2	38713800	38714800	-0.5906730129904832
chr2	38713900	38714900	-0.8623340943609556
chr2	38714000	38715000	-1.1831455132411737
chr2	38714100	38715100	-1.3018672151131605
chr2	38714200	38715200	-1.7304951499621564
chr2	38714300	38715300	-1.2190932770556309
chr2	38714400	38715400	-1.684708596504452
chr2	38714500	38715500	-1.571251018783031
chr2	38714600	38715600	-2.317117497976512
chr2	38714700	38715700	-2.8260882654364274
chr2	38714800	38715800	-2.291263973264291
chr2	38714900	38715900	-2.5676469466694303
chr2	38715000	38716000	-2.7563637251090434
chr2	38715100	38716100	-2.1200437790270685
chr2	38715200	38716200	-1.7855344494896468
chr2	38715300	38716300	-1.7060203751934069
chr2	38715400	38716400	-1.403929717823051
chr2	38715500	38716500	-1.667701960969389
chr2	38715600	38716600	-0.2609849015213091
chr2	38715700	38716700	0.4467251601296048
chr2	38715800	38716800	-0.25641511913487725
chr2	38715900	38716900	0.18236505227666772
chr2	38716000	38717000	-0.3726315721555435
chr2	38716100	38717100	-0.3864218690968593
chr2	38716200	38717200	-0.0481210030504424
chr2	38716300	38717300	0.07458068456411697
chr2	38716400	38717400	0.4162151537438818
chr2	38716500	38717500	0.7120949551829052
chr2	38716600	38717600	-0.10894847461621417
chr2	38716700	38717700	-0.5374766563275977
chr2	38716800	38717800	-0.3151081421500433
chr2	38718300	38719300	0.716545425765146
chr2	38718400	38719400	0.1841487550965474
chr2	38720500	38721500	-1.0467729028816541
chr2	38720600	38721600	-0.6488756410870761
chr2	38720700	38721700	-1.3651339192798393
chr2	38720800	38721800	-0.8117895850772715
chr2	38720900	38721900	-0.23136225043655195
chr2	38721000	38722000	-0.4541658530394091
chr2	38722100	38723100	1.282074710273316
chr2	38722200	38723200	0.6856109445214601
chr2	38722300	38723300	-0.10299687486602886
chr2	38722400	38723400	0.0630536366646321
chr2	38722500	38723500	-0.1806003861621032
chr2	38722600	38723600	-0.10756816760557356
chr2	38722700	38723700	-0.4678444387651473
chr2	38722800	38723800	-0.4663551172198418
chr2	38722900	38723900	-0.3347587893702796
chr2	38723000	38724000	-1.0047344298714358
chr2	38723100	38724100	-1.0928101255844784
chr2	38723200	38724200	-0.3307990028580267
chr2	38723300	38724300	0.3914353729122433
chr2	38723400	38724400	0.4996373756881223
chr2	38723500	38724500	0.05630449996256904
chr2	38723600	38724600	-0.7822726340271878
chr2	38723700	38724700	-1.7371063776778295
chr2	38723800	38724800	-1.9007251989246128
chr2	38723900	38724900	-1.8625458490653024
chr2	38724000	38725000	-2.470160861654448
chr2	38724100	38725100	-2.1901330191586483
chr2	38724200	38725200	-2.378098423937189
chr2	38724300	38725300	-3.066622859299952
chr2	38724400	38725400	-3.6637393106933587
chr2	38724500	38725500	-3.503160568900214
chr2	38724600	38725600	-2.9966386371265044
chr2	38724700	38725700	-2.4918428220992883
chr2	38724800	38725800	-2.515935687763301
chr2	38724900	38725900	-2.779070907738061
chr2	38725000	38726000	-2.060754409400472
chr2	38725100	38726100	-2.009773187688591
chr2	38725200	38726200	-2.8477888426758162
chr2	38725300	38726300	-2.1307434331981416
chr2	38725400	38726400	-1.5349501016097016
chr2	38725500	38726500	-1.0823522664164122
chr2	38725600	38726600	-1.3673589053087816
chr2	38725700	38726700	-1.1235845912498228
chr2	38725800	38726800	-0.7613499031264402
chr2	38731200	38732200	0.6179556787013035
chr2	38731400	38732400	-0.267972337332046
chr2	38731500	38732500	-0.9710331047882736
chr2	38731600	38732600	-0.9014986312279636
chr2	38731700	38732700	-0.4823852153494947
chr2	38731800	38732800	-0.8584969192151949
chr2	38731900	38732900	-0.7579307167686677
chr2	38732000	38733000	-0.8988176919123095
chr2	38744800	38745800	-1.8064101073316896
chr2	38744900	38745900	-3.2898490401135936
chr2	38745000	38746000	-3.506541650557969
chr2	38745100	38746100	-4.122623240787181
chr2	38745200	38746200	-3.535438598281811
chr2	38745300	38746300	-3.42613798939978
chr2	38745400	38746400	-3.582680506618121
chr2	38745500	38746500	-3.1697504064609627
chr2	38745600	38746600	-4.037245009850892
chr2	38745700	38746700	-4.338923906496687
chr2	38745800	38746800	-4.155497792227248
chr2	38745900	38746900	-4.111033277253349
chr2	38746000	38747000	-5.052701802731934
chr2	38746100	38747100	-5.0806405012065134
chr2	38746200	38747200	-5.743479807247684
chr2	38746300	38747300	-6.542737883881793
chr2	38746400	38747400	-6.51130955482691
chr2	38746500	38747500	-7.481975957259783
chr2	38746600	38747600	-7.652409007525287
chr2	38746700	38747700	-7.637948259036871
chr2	38746800	38747800	-8.464931296629155
chr2	38746900	38747900	-8.555936367328451
chr2	38747000	38748000	-7.560201378326351
chr2	38747100	38748100	-6.795490806998874
chr2	38747200	38748200	-7.10117275826147
chr2	38747300	38748300	-6.190306970719143
chr2	38747400	38748400	-6.140673733855147
chr2	38747500	38748500	-5.621926521437576
chr2	38747600	38748600	-5.226552016340585
chr2	38747700	38748700	-3.9062820702555214
chr2	38747800	38748800	-2.873408512286056
chr2	38747900	38748900	-1.9710396019447085
chr2	38748000	38749000	-0.6346532940603525
chr2	38748100	38749100	-0.01056511915513181
chr2	38748200	38749200	0.9413879651703092
chr2	38748300	38749300	1.7738249770923933
chr2	38748400	38749400	2.514562587252417
chr2	38748500	38749500	1.983741388662464
chr2	38748600	38749600	3.007019346649759
chr2	38748700	38749700	3.3612779857835613
chr2	38748800	38749800	2.4067062043029543
chr2	38748900	38749900	2.37448726838983
chr2	38749000	38750000	0.49835082794829066
chr2	38749100	38750100	0.7067738080296913
chr2	38749200	38750200	1.0047160437729965
chr2	38749300	38750300	-1.1658458613102642
chr2	38749400	38750400	-2.2183982825456305
chr2	38749500	38750500	-1.0669321917151344
chr2	38749600	38750600	-1.3324314604256131
chr2	38749700	38750700	-2.4368111756905693
chr2	38749800	38750800	-2.0403846433315582
chr2	38749900	38750900	-3.213470999093073
chr2	38750000	38751000	-3.2932584623092405
chr2	38750100	38751100	-5.194573378054692
chr2	38750200	38751200	-6.265041211058959
chr2	38750300	38751300	-4.974241374017987
chr2	38750400	38751400	-8.683535141631326
chr2	38750500	38751500	-9.884962020418827
chr2	38751400	38752400	-7.882338491942741
chr2	38751500	38752500	-6.8812562328919515
chr2	38751600	38752600	-5.672419345626014
chr2	38751700	38752700	-3.933714997822852
chr2	38751800	38752800	-3.8882388287986553
chr2	38751900	38752900	-3.0069692274751234
chr2	38752000	38753000	-2.132220125405341
chr2	38752100	38753100	-1.9230356021206585
chr2	38752200	38753200	-1.871842993987872
chr2	38753100	38754100	-2.7538220806922205
chr2	38753200	38754200	-3.1311826998386887
chr2	38753300	38754300	-3.812238114487674
chr2	38753400	38754400	-3.0842030320995564
chr2	38756000	38757000	-3.6437583215249503
chr2	38756100	38757100	-3.935070341427336
chr2	38756200	38757200	-3.603753918363839
chr2	38756300	38757300	-4.303385587367115
chr2	38756400	38757400	-3.5187684994564963
chr2	38756500	38757500	-3.480973574141731
chr2	38756600	38757600	-3.5845746751413667
chr2	38756700	38757700	-3.67861433613847
chr2	38756800	38757800	-5.05211207697205
chr2	38756900	38757900	-4.109494738198275
chr2	38757000	38758000	-5.264517920508494
chr2	38757100	38758100	-5.1163081604591865
chr2	38757200	38758200	-5.041730398897374
chr2	38757300	38758300	-4.670227408904034
chr2	38758300	38759300	-2.6350620911457687
chr2	38758400	38759400	-3.079275108189426
chr2	38758500	38759500	-3.1884273674040395
chr2	38758600	38759600	-4.488825838429464
chr2	38758700	38759700	-4.5387827730408885
chr2	38758800	38759800	-4.480291463922794
chr2	38758900	38759900	-5.637588822285003
chr2	38759000	38760000	-7.192742145848133
chr2	38759100	38760100	-6.235843620257355
chr2	38759200	38760200	-5.7713804640642365
chr2	38759300	38760300	-5.506737893793382
chr2	38759400	38760400	-5.789978860226543
chr2	38759500	38760500	-4.878704828126514
chr2	38759600	38760600	-4.2651387043503055
chr2	38759700	38760700	-4.392476019305476
chr2	38759800	38760800	-4.3177248453380095
chr2	38759900	38760900	-3.3676577801952203
chr2	38760000	38761000	-2.983847835027689
chr2	38760100	38761100	-2.2861577830976825
chr2	38760200	38761200	-2.8656090602253723
chr2	38760300	38761300	-3.1225930995281272
chr2	38760400	38761400	-2.5952204867182203
chr2	38760500	38761500	-3.1558796798119486
chr2	38760600	38761600	-3.106142301954107
chr2	38760700	38761700	-3.8020573808895337
chr2	38760800	38761800	-4.764161459151453
chr2	38760900	38761900	-4.935029841165092
chr2	38761000	38762000	-4.345576972169831
chr2	38761100	38762100	-4.1537829438174585
chr2	38761200	38762200	-3.7909451392193385
chr2	38761300	38762300	-3.795834269199692
chr2	38761400	38762400	-3.871263286716872
chr2	38761500	38762500	-3.9135860149307344
chr2	38761600	38762600	-4.097237453699233
chr2	38761700	38762700	-3.3483267415594886
chr2	38761800	38762800	-3.277528548454855
chr2	38761900	38762900	-2.9405250631056146
chr2	38762000	38763000	-2.4723821514126465
chr2	38762100	38763100	-3.2068176615560335
chr2	38762200	38763200	-3.1839519618588863
chr2	38762900	38763900	-1.5390057934391443
chr2	38763000	38764000	-1.429681080636025
chr2	38763100	38764100	-2.253270893628012
chr2	38763200	38764200	-3.0406413978459383
chr2	38763300	38764300	-3.648598623904008
chr2	38763400	38764400	-3.6530550687230336
chr2	38763500	38764500	-4.05739635883276
chr2	38763600	38764600	-4.371313524615582
chr2	38763700	38764700	-4.50077748736941
chr2	38763800	38764800	-4.2507064018069
chr2	38763900	38764900	-3.7411915321667752
chr2	38764000	38765000	-3.9242489442665898
chr2	38764100	38765100	-3.4054007580630445
chr2	38764200	38765200	-2.9468270015271094
chr2	38764300	38765300	-2.256379068689196
chr2	38764400	38765400	-2.0186593726646507
chr2	38765100	38766100	-2.957472997158168
chr2	38765200	38766200	-3.596919831235233
chr2	38765300	38766300	-4.00022879637645
chr2	38765400	38766400	-4.285583711726637
chr2	38765500	38766500	-4.174110638941862
chr2	38765600	38766600	-4.37058981357106
chr2	38765700	38766700	-4.030467172286939
chr2	38765800	38766800	-3.4300351633035007
chr2	38766900	38767900	-2.7494696772470184
chr2	38768900	38769900	-3.8170951102525765
chr2	38769000	38770000	-2.8853149394114133
chr2	38769100	38770100	-2.805664373218724
chr2	38769200	38770200	-3.1560227150535227
chr2	38769300	38770300	-3.6323525163527206
chr2	38769400	38770400	-4.1598170134366805
chr2	38769500	38770500	-4.500434214811478
chr2	38769600	38770600	-5.008860332422564
chr2	38769700	38770700	-5.6866760989739085
chr2	38769800	38770800	-6.34876940885889
chr2	38769900	38770900	-6.889168959553556
chr2	38770000	38771000	-8.221067740946056
chr2	38770100	38771100	-7.5603398855044865
chr2	38770200	38771200	-7.035122161934727
chr2	38770300	38771300	-6.564116644113243
chr2	38774200	38775200	-2.66047765263704
chr2	38774300	38775300	-2.7144715558857486
chr2	38774400	38775400	-3.2596011031141936
chr2	38774500	38775500	-2.8328386331439765
chr2	38774600	38775600	-2.909382758158904
chr2	38774700	38775700	-2.71817635077378
chr2	38774800	38775800	-2.1103161130889303
chr2	38774900	38775900	-2.3591077010878565
chr2	38775000	38776000	-2.5495811078172808
chr2	38775100	38776100	-2.3769134784478214
chr2	38775200	38776200	-3.3230672258946465
chr2	38775300	38776300	-3.518968516882544
chr2	38775400	38776400	-2.828179498760848
chr2	38775500	38776500	-3.379678471801064
chr2	38775600	38776600	-3.21457774335622
chr2	38775700	38776700	-2.6974636133784906
chr2	38775800	38776800	-3.484813387604082
chr2	38775900	38776900	-3.833046142788947
chr2	38776000	38777000	-3.669585084856677
chr2	38776100	38777100	-3.0740202215726904
chr2	38777100	38778100	-3.8272837193763256
chr2	38777200	38778200	-3.9234295474308096
chr2	38777300	38778300	-4.897586184878193
chr2	38777400	38778400	-4.446925256202767
chr2	38777500	38778500	-3.9528736324503364
chr2	38777600	38778600	-3.87712643638906
chr2	38777700	38778700	-3.4137456806329194
chr2	38777800	38778800	-3.497189546424752
chr2	38777900	38778900	-3.631725568812529
chr2	38778000	38779000	-4.520477122847178
chr2	38778100	38779100	-5.525543598377923
chr2	38778200	38779200	-5.86033954207564
chr2	38778300	38779300	-4.5104178162859645
chr2	38778400	38779400	-4.1217584804938685
chr2	38778500	38779500	-4.350990056785661
chr2	38778600	38779600	-4.486862238117434
chr2	38781000	38782000	-2.663737440038186
chr2	38781100	38782100	-3.0015033088080965
chr2	38781200	38782200	-2.291311869976526
chr2	38781300	38782300	-2.0966635883223885
chr2	38781400	38782400	-1.9066761238895904
chr2	38781500	38782500	-1.86000716025176
chr2	38781600	38782600	-1.8650016585594065
chr2	38781700	38782700	-1.8713957053472017
chr2	38783200	38784200	-2.7590306106773723
chr2	38783300	38784300	-2.7989231825003458
chr2	38783500	38784500	-2.8518522605770755
chr2	38783600	38784600	-2.677897609718465
chr2	38783700	38784700	-2.7278099196851366
chr2	38783800	38784800	-2.614845397371173
chr2	38783900	38784900	-3.5371603373689973
chr2	38784000	38785000	-2.5474909356522337
chr2	38784100	38785100	-2.8348131486278536
chr2	38784200	38785200	-3.033063491062116
chr2	38784600	38785600	-3.4803629271320764
chr2	38784700	38785700	-2.9117962985031287
chr2	38784800	38785800	-3.0852094852201946
chr2	38784900	38785900	-2.0895619570408632
chr2	38785300	38786300	-1.1482982333729148
chr2	38785400	38786400	-1.0091398766320667
chr2	38785500	38786500	-0.518690699852535
chr2	38787600	38788600	-2.1132565349156307
chr2	38787700	38788700	-1.7027643156876946
chr2	38787800	38788800	-1.8392533788750425
chr2	38787900	38788900	-1.9960713458312669
chr2	38788000	38789000	-2.5139500182009145
chr2	38788100	38789100	-3.219765681671728
chr2	38788200	38789200	-3.0237709913131017
chr2	38788300	38789300	-4.0842927591706495
chr2	38788400	38789400	-3.2230114500053952
chr2	38789900	38790900	-3.1697474134220203
chr2	38790000	38791000	-3.53314569336398
chr2	38790100	38791100	-3.4446526898471452
chr2	38790200	38791200	-3.7920527927543946
chr2	38790300	38791300	-3.76149373158504
chr2	38790400	38791400	-3.099627573968072
chr2	38790500	38791500	-3.0741849136229336
chr2	38790600	38791600	-2.977651865846821
chr2	38790700	38791700	-3.044226061540059
chr2	38790800	38791800	-3.167471418651997
chr2	38790900	38791900	-3.0136833745643146
chr2	38791500	38792500	-0.993476932961576
chr2	38791600	38792600	-1.4170624607360691
chr2	38791700	38792700	-1.4532203491043378
chr2	38791800	38792800	-1.801414767568537
chr2	38791900	38792900	-1.850602698436316
chr2	38792000	38793000	-2.54805697087674
chr2	38792100	38793100	-2.1739972973509656
chr2	38792200	38793200	-2.151807684426872
chr2	38792300	38793300	-2.327265363643157
chr2	38792400	38793400	-2.1351052912177604
chr2	38792500	38793500	-2.8508634497813685
chr2	38792600	38793600	-3.1794352616897807
chr2	38792700	38793700	-3.1310629169468696
chr2	38792800	38793800	-2.709936945959275
chr2	38792900	38793900	-2.5925788692744516
chr2	38793000	38794000	-2.298431746970652
chr2	38793100	38794100	-2.045107036228788
chr2	38793200	38794200	-2.14706770460274
chr2	38793300	38794300	-2.0081788179892417
chr2	38793400	38794400	-1.873005762713421
chr2	38793500	38794500	-1.8768017020602323
chr2	38793600	38794600	-1.334327444022496
chr2	38793700	38794700	-1.3329081700192749
chr2	38793800	38794800	-1.3944130673372677
chr2	38793900	38794900	-1.5469202278152956
chr2	38794000	38795000	-1.5785952818780693
chr2	38794100	38795100	-2.7181892420914955
chr2	38794200	38795200	-2.7340989121290016
chr2	38794300	38795300	-3.862972535361832
chr2	38794400	38795400	-4.435814824638149
chr2	38794500	38795500	-4.224460724318414
chr2	38794600	38795600	-4.7104478086306845
chr2	38794700	38795700	-4.34089234481979
chr2	38794800	38795800	-4.097012033334676
chr2	38794900	38795900	-4.048049782828307
chr2	38795000	38796000	-3.746934186750225
chr2	38795100	38796100	-3.197756015209842
chr2	38795200	38796200	-2.8792061167483523
chr2	38795300	38796300	-2.116736091840297
chr2	38795400	38796400	-1.5300725239715576
chr2	38795500	38796500	-1.4309448933237603
chr2	38795600	38796600	-0.6929865154734345
chr2	38796600	38797600	-3.4336769578344017
chr2	38796700	38797700	-3.2325810917002165
chr2	38796800	38797800	-2.786936268747367
chr2	38796900	38797900	-3.2521307435384488
chr2	38797000	38798000	-3.1378666471628005
chr2	38797100	38798100	-2.4867096033951634
chr2	38797200	38798200	-2.2137762407876616
chr2	38797300	38798300	-2.7907090880102388
chr2	38797400	38798400	-2.869327354540208
chr2	38797500	38798500	-2.818357175880822
chr2	38797600	38798600	-2.073750803238564
chr2	38797700	38798700	-1.959808331445267
chr2	38797800	38798800	-2.2283796485091067
chr2	38797900	38798900	-1.3369994287216576
chr2	38798000	38799000	-1.0896152308814018
chr2	38800200	38801200	-0.9200869665180328
chr2	38800300	38801300	-0.6430655409451569
chr2	38800400	38801400	0.015727105277865232
chr2	38800500	38801500	-0.13926288710361745
chr2	38800600	38801600	0.041008822727435314
chr2	38800700	38801700	0.37710386351301983
chr2	38800800	38801800	0.1614395086717662
chr2	38800900	38801900	0.1572915019975004
chr2	38801000	38802000	0.11649544712469381
chr2	38801100	38802100	0.7038298692505889
chr2	38801200	38802200	-0.2947898958638447
chr2	38801300	38802300	-0.5551425116212774
chr2	38802300	38803300	-0.3472000037455559
chr2	38802400	38803400	-0.6292266491743157
chr2	38802500	38803500	-1.6340689754566189
chr2	38802600	38803600	-1.551197623244956
chr2	38803800	38804800	0.4484896823661169
chr2	38803900	38804900	-0.13921145462076853
chr2	38804000	38805000	-0.006777523250213622
chr2	38804100	38805100	0.008571666362967087
chr2	38804200	38805200	-0.7528628140350273
chr2	38804300	38805300	-1.5774046230866416
chr2	38804400	38805400	-1.3001205822807564
chr2	38804500	38805500	-1.6612556134999794
chr2	38804600	38805600	-2.3048974378130827
chr2	38804700	38805700	-2.2961550391021714
chr2	38804800	38805800	-3.1148526851522402
chr2	38804900	38805900	-3.0032530031178886
chr2	38805000	38806000	-2.8652469253402706
chr2	38805100	38806100	-2.6037025696783016
chr2	38805200	38806200	-2.0275579295594617
chr2	38805300	38806300	-1.2713299039671888
chr2	38805400	38806400	-1.384082602500492
chr2	38805500	38806500	-1.4578325255195197
chr2	38805600	38806600	-0.8445175267402341
chr2	38805700	38806700	-0.6473606675133063
chr2	38805800	38806800	-0.4571303711114463
chr2	38805900	38806900	-0.15963127367871832
chr2	38808000	38809000	-0.4107323735495287
chr2	38808100	38809100	-0.9202560658472624
chr2	38808200	38809200	-1.0853171820126624
chr2	38808300	38809300	-0.9683456186163136
chr2	38808400	38809400	-1.814117469439352
chr2	38808500	38809500	-1.383303356361444
chr2	38809600	38810600	-0.21635185010673802
chr2	38809700	38810700	-0.25791792469442737
chr2	38809800	38810800	0.2476587992609625
chr2	38809900	38810900	-0.3598279639684533
chr2	38810000	38811000	-0.10133381463981891
chr2	38810100	38811100	-0.039085455675903484
chr2	38810200	38811200	-0.21517179515410725
chr2	38810300	38811300	0.3678008667007983
chr2	38810400	38811400	-0.4118952988861804
chr2	38810500	38811500	-0.4691887481789062
chr2	38810600	38811600	-0.8532870370694191
chr2	38810700	38811700	-0.990809243721072
chr2	38810800	38811800	-1.1796861776844734
chr2	38810900	38811900	-1.4167600353259917
chr2	38811000	38812000	-1.2369946155126668
chr2	38811100	38812100	-1.5879680992642236
chr2	38811200	38812200	-1.3076602116489928
chr2	38811300	38812300	-1.7971233215978963
chr2	38811400	38812400	-1.1551111663759128
chr2	38811500	38812500	-0.9712764137255984
chr2	38811600	38812600	-0.5435972794926603
chr2	38811700	38812700	-0.1748615054471156
chr2	38811800	38812800	-0.41008757965388704
chr2	38811900	38812900	-0.6305754383849331
chr2	38812000	38813000	-1.2917256395123713
chr2	38812100	38813100	-0.7883600687620185
chr2	38812200	38813200	-1.9138905491986584
chr2	38812300	38813300	-2.338574867278141
chr2	38812400	38813400	-2.8688503228319284
chr2	38813200	38814200	-0.8357258529495126
chr2	38813300	38814300	-0.8851214130232294
chr2	38813400	38814400	-0.2918589998996959
chr2	38813500	38814500	-0.6202258238990703
chr2	38813600	38814600	-0.7921719901624611
chr2	38813900	38814900	-1.6688395873688096
chr2	38814000	38815000	-1.1351556846496311
chr2	38814100	38815100	-2.1969788077805217
chr2	38814200	38815200	-2.2448413280570483
chr2	38814300	38815300	-2.795970921940055
chr2	38814400	38815400	-2.243175978175697
chr2	38814500	38815500	-2.2464110846381966
chr2	38814600	38815600	-1.9041765499398824
chr2	38814700	38815700	-1.1374132121019862
chr2	38814800	38815800	-1.6513408121737962
chr2	38814900	38815900	-1.3254423392142558
chr2	38815000	38816000	-1.9968748898988467
chr2	38815100	38816100	-1.675185781920396
chr2	38815200	38816200	-0.8324834234604078
chr2	38815300	38816300	-0.29001146512722475
chr2	38815400	38816400	-0.9769351664762544
chr2	38815500	38816500	-0.93164361811974
chr2	38815600	38816600	-0.8303186787935128
chr2	38815700	38816700	-1.1990495574490885
chr2	38815800	38816800	-0.386743099014186
chr2	38815900	38816900	-1.0064451748923091
chr2	38816000	38817000	-0.792596245041331
chr2	38816100	38817100	-0.2480296956477517
chr2	38816200	38817200	-1.1887959954349814
chr2	38816300	38817300	-0.8765789863653602
chr2	38816400	38817400	-1.1262831620003773
chr2	38816500	38817500	-1.1408779596710328
chr2	38816600	38817600	-1.001368420970975
chr2	38816700	38817700	-1.1316924591674613
chr2	38816800	38817800	-0.7465900886712934
chr2	38816900	38817900	-1.3468663208039324
chr2	38817000	38818000	-1.0256357508285396
chr2	38817100	38818100	-1.6392229597148973
chr2	38817200	38818200	-0.8245864966793655
chr2	38817300	38818300	-1.8173919728792691
chr2	38817400	38818400	-1.9180689260513937
chr2	38817500	38818500	-1.9985820305062272
chr2	38817600	38818600	-2.7586478940031736
chr2	38817700	38818700	-3.0340745716181248
chr2	38817800	38818800	-3.5904544161048686
chr2	38817900	38818900	-2.7578055814300373
chr2	38818000	38819000	-3.0959090616621805
chr2	38818100	38819100	-2.804349948207518
chr2	38818200	38819200	-2.748515123143894
chr2	38818300	38819300	-2.0814446952918058
chr2	38818400	38819400	-1.2636234237809714
chr2	38818500	38819500	-1.8612871037673844
chr2	38818600	38819600	-1.227928711116718
chr2	38818700	38819700	-1.183536278011361
chr2	38818800	38819800	-1.1205241735426372
chr2	38818900	38819900	-1.0957503144228014
chr2	38819000	38820000	-1.2207429610888416
chr2	38819100	38820100	-2.1558391912604726
chr2	38819200	38820200	-2.748020561942248
chr2	38819300	38820300	-2.386390737112774
chr2	38819400	38820400	-2.5299583920930027
chr2	38819500	38820500	-1.7849042422457408
chr2	38819600	38820600	-2.224800422550074
chr2	38819700	38820700	-1.8041860609212728
chr2	38819800	38820800	-1.8596012460045308
chr2	38820500	38821500	-1.8095192136006928
chr2	38820900	38821900	-1.5745909852390878
chr2	38821000	38822000	-2.0142317380069237
chr2	38821100	38822100	-1.2585995423818228
chr2	38821200	38822200	-1.780159295569279
chr2	38821300	38822300	-1.9206061743861724
chr2	38821400	38822400	-1.815184931759614
chr2	38821500	38822500	-1.2263355624869738
chr2	38821600	38822600	-1.6625905414746551
chr2	38821700	38822700	-1.6266682875709333
chr2	38821800	38822800	-1.0768414060651237
chr2	38821900	38822900	-0.8088439025625657
chr2	38822000	38823000	-0.44999659140926823
chr2	38822100	38823100	-0.7303728684600534
chr2	38822200	38823200	-0.626233453051343
chr2	38822300	38823300	-0.4258757605883107
chr2	38822400	38823400	-0.10950086567498572
chr2	38822500	38823500	-0.6424256032071719
chr2	38822600	38823600	-0.603491521922874
chr2	38822700	38823700	-0.9007912535762936
chr2	38822800	38823800	-1.0867929697536438
chr2	38822900	38823900	-1.4951425915802907
chr2	38823000	38824000	-1.701712896117472
chr2	38823100	38824100	-1.5545880923141882
chr2	38823200	38824200	-1.6376262809354392
chr2	38823300	38824300	-1.7996976417322736
chr2	38823400	38824400	-1.772280651360005
chr2	38823500	38824500	-1.358987807578456
chr2	38823600	38824600	-1.5014457691314351
chr2	38823700	38824700	-1.2995321849963772
chr2	38824800	38825800	-1.4364133693053651
chr2	38824900	38825900	-1.0645645035400475
chr2	38825000	38826000	-0.7249270523545611
chr2	38825100	38826100	-0.5562262259166425
chr2	38825200	38826200	-1.1774938473290821
chr2	38825300	38826300	-1.1063576488456492
chr2	38825400	38826400	-0.6263374866219592
chr2	38825500	38826500	-0.27459991864732997
chr2	38825600	38826600	0.19018745682395724
chr2	38825700	38826700	0.5486264419421923
chr2	38825800	38826800	1.1112751021207257
chr2	38825900	38826900	0.6644858513863405
chr2	38826000	38827000	0.7440146211159002
chr2	38826100	38827100	0.8535418968764221
chr2	38826200	38827200	1.5452793917977456
chr2	38826300	38827300	1.359232095665907
chr2	38826400	38827400	1.1177651847896677
chr2	38827600	38828600	-2.016558803781758
chr2	38827700	38828700	-2.160811777755587
chr2	38827800	38828800	-2.341619044778613
chr2	38827900	38828900	-2.298452041372917
chr2	38828000	38829000	-2.1357184954687023
chr2	38828100	38829100	-1.8997486304976208
chr2	38828200	38829200	-1.7319998513473764
chr2	38829300	38830300	-3.7947014804309145
chr2	38829400	38830400	-3.5302609310325384
chr2	38829500	38830500	-3.0616170660241813
chr2	38829600	38830600	-3.4660062116830304
chr2	38829700	38830700	-3.9005022972368417
chr2	38829800	38830800	-4.147010296161335
chr2	38829900	38830900	-4.352309613064946
chr2	38830000	38831000	-4.572460446433969
chr2	38830100	38831100	-4.258661435967596
chr2	38830200	38831200	-3.67407651121281
chr2	38830300	38831300	-2.8369798995106303
chr2	38831900	38832900	-1.6274351398610465
chr2	38832000	38833000	-1.6972556976939823
chr2	38834400	38835400	-2.0846558395384562
chr2	38834500	38835500	-2.5069531922497905
chr2	38834600	38835600	-2.702703073758322
chr2	38834700	38835700	-3.417343430355801
chr2	38834800	38835800	-3.9589541310209446
chr2	38834900	38835900	-3.9543821488572206
chr2	38835000	38836000	-4.0283929588983565
chr2	38835100	38836100	-4.472986750785118
chr2	38835200	38836200	-4.428056487228505
chr2	38835300	38836300	-4.431399919736507
chr2	38835400	38836400	-3.937783392619261
chr2	38835500	38836500	-4.507602418442211
chr2	38835600	38836600	-4.725222350685048
chr2	38835700	38836700	-4.12385269855125
chr2	38837700	38838700	-3.439831872018424
chr2	38837800	38838800	-3.2944765539313257
chr2	38837900	38838900	-3.2057676944557865
chr2	38838000	38839000	-2.9853675118269742
chr2	38838100	38839100	-3.1452799860602823
chr2	38839800	38840800	-0.3064039820406839
chr2	38839900	38840900	-0.6532155614436271
chr2	38840000	38841000	-0.8759467769753213
chr2	38840100	38841100	-1.473211969297461
chr2	38840200	38841200	-0.994410807316626
chr2	38840300	38841300	-1.7081707480155968
chr2	38840400	38841400	-2.545829153844612
chr2	38840500	38841500	-2.563760883684692
chr2	38840600	38841600	-2.795164635105968
chr2	38840700	38841700	-3.973284125488583
chr2	38840800	38841800	-4.676690474924
chr2	38840900	38841900	-5.071552903156203
chr2	38841000	38842000	-4.68521942771295
chr2	38841100	38842100	-4.233927174843152
chr2	38841200	38842200	-4.085233778968294
chr2	38841300	38842300	-3.951573996900904
chr2	38841400	38842400	-3.1273170832125725
chr2	38841500	38842500	-3.6069770920394353
chr2	38841600	38842600	-2.831945739909575
chr2	38841700	38842700	-1.995628016966328
chr2	38841800	38842800	-1.6303245417782757
chr2	38841900	38842900	-1.360044374528076
chr2	38842000	38843000	-1.7962675526263596
chr2	38842100	38843100	-1.3155316040136311
chr2	38842200	38843200	-1.3131365522667962
chr2	38842300	38843300	-0.7467214054913289
chr2	38842400	38843400	-0.3008912619665952
chr2	38842500	38843500	-0.36186138587549055
chr2	38842600	38843600	-1.2928492879853448
chr2	38842700	38843700	-1.7933789700140996
chr2	38842800	38843800	-1.6380166546812398
chr2	38842900	38843900	-0.8156107892822512
chr2	38843000	38844000	-0.4362975758935254
chr2	38843100	38844100	-0.9609602738834506
chr2	38843200	38844200	-0.8273604081981889
chr2	38843300	38844300	-1.1316506678533156
chr2	38843400	38844400	-1.5062207165105077
chr2	38844700	38845700	-2.387550879540336
chr2	38844800	38845800	-3.0012259952594817
chr2	38844900	38845900	-2.5654735068873387
chr2	38845000	38846000	-2.7914456677034347
chr2	38845100	38846100	-2.4942217447725965
chr2	38845200	38846200	-2.4159145019907338
chr2	38845300	38846300	-2.2338278068544843
chr2	38845400	38846400	-2.218002240354516
chr2	38845500	38846500	-1.9175912994044213
chr2	38846600	38847600	-3.743681921799922
chr2	38846700	38847700	-3.0750137350169515
chr2	38846800	38847800	-2.8837456594097906
chr2	38846900	38847900	-1.952872630801304
chr2	38847000	38848000	-0.5800777414454346
chr2	38847100	38848100	-0.4483101316159791
chr2	38847200	38848200	-0.2752548193901639
chr2	38847300	38848300	0.18841324482394012
chr2	38847400	38848400	0.1962840573283484
chr2	38847500	38848500	-0.03238123117817918
chr2	38847600	38848600	0.10531514891214017
chr2	38847700	38848700	-0.6729819540995604
chr2	38847800	38848800	-0.7833951510600744
chr2	38847900	38848900	-1.7503234606594682
chr2	38848000	38849000	-2.6521124589469376
chr2	38848100	38849100	-3.0220647313016302
chr2	38848200	38849200	-2.8583897062652284
chr2	38848300	38849300	-3.5374736003944767
chr2	38848400	38849400	-4.130321238950864
chr2	38848500	38849500	-3.0459809313677235
chr2	38848600	38849600	-2.8099259795926215
chr2	38848700	38849700	-2.3260820196955483
chr2	38848800	38849800	-2.18607114180061
chr2	38848900	38849900	-1.854036333621404
chr2	38849000	38850000	-1.8593588362303135
chr2	38849100	38850100	-1.6798304115959524
chr2	38849200	38850200	-2.3711121665752266
chr2	38849300	38850300	-2.2601549701762083
chr2	38849400	38850400	-1.7722072619465516
chr2	38849500	38850500	-2.2260900491166935
chr2	38849600	38850600	-2.324697420075513
chr2	38849700	38850700	-2.4843973424198658
chr2	38849800	38850800	-1.9391955401221868
chr2	38849900	38850900	-1.4361168953038674
chr2	38850000	38851000	-1.2383449713131003
chr2	38850100	38851100	-1.112227830739995
chr2	38850200	38851200	-0.5948495508737279
chr2	38850300	38851300	-0.5230948634076896
chr2	38850400	38851400	-0.3904982895643997
chr2	38850500	38851500	-0.4989846372239657
chr2	38850600	38851600	-1.00250636690247
chr2	38850700	38851700	-0.8102568679680452
chr2	38850800	38851800	-1.2456498861097582
chr2	38850900	38851900	-1.8223081342324128
chr2	38851000	38852000	-2.3026261438597184
chr2	38851100	38852100	-3.43872370864164
chr2	38851200	38852200	-3.5273269013702624
chr2	38851300	38852300	-3.2481343393492232
chr2	38852700	38853700	-2.034544841387743
chr2	38852800	38853800	-2.5336460220940014
chr2	38852900	38853900	-2.171775824032278
chr2	38853000	38854000	-2.1593236091890002
chr2	38853100	38854100	-2.2182778792855524
chr2	38853200	38854200	-1.2408336532036075
chr2	38853300	38854300	-1.415699346221086
chr2	38853400	38854400	-1.1902404585447326
chr2	38853500	38854500	-0.7615187864775799
chr2	38854600	38855600	-1.2491385000378576
chr2	38854700	38855700	-1.356987897136271
chr2	38854800	38855800	-1.6783858327578058
chr2	38854900	38855900	-1.3320318992997178
chr2	38855000	38856000	-1.024605208221499
chr2	38855100	38856100	-0.9259558979124152
chr2	38855200	38856200	-0.5621693864511506
chr2	38855300	38856300	-0.036962046356801566
chr2	38855400	38856400	0.3690497306852869
chr2	38855500	38856500	0.2123347821946829
chr2	38856600	38857600	-2.064223397228928
chr2	38856700	38857700	-2.091939341229094
chr2	38856800	38857800	-2.5240215262981422
chr2	38856900	38857900	-3.1522509575947426
chr2	38857000	38858000	-4.095919265860968
chr2	38857100	38858100	-3.90892951498226
chr2	38857200	38858200	-4.066226258231434
chr2	38857300	38858300	-4.369472684077388
chr2	38857400	38858400	-4.4514078559337715
chr2	38857500	38858500	-4.4071029167949405
chr2	38857600	38858600	-4.205027120778807
chr2	38857700	38858700	-3.842282062486628
chr2	38857800	38858800	-2.8556865658151813
chr2	38857900	38858900	-2.2373076770899827
chr2	38858000	38859000	-1.088258076163752
chr2	38858100	38859100	-0.4436923896163793
chr2	38858200	38859200	0.017245493411350208
chr2	38858300	38859300	-0.021888619383401645
chr2	38858400	38859400	-0.5506451220442182
chr2	38858500	38859500	-0.5241702536416147
chr2	38858600	38859600	-0.7478789026963569
chr2	38858700	38859700	-1.8511491588171425
chr2	38858800	38859800	-2.792581715255376
chr2	38858900	38859900	-2.486650626768076
chr2	38859000	38860000	-2.6428611948643774
chr2	38859100	38860100	-2.7622468543121177
chr2	38859200	38860200	-3.0770604518868465
chr2	38859300	38860300	-3.4435619274358578
chr2	38859400	38860400	-3.3189759693097347
chr2	38859500	38860500	-3.825120212465488
chr2	38859600	38860600	-4.079108149870241
chr2	38859700	38860700	-3.3517372974345325
chr2	38859800	38860800	-2.6058155185395515
chr2	38859900	38860900	-2.4225755469018164
chr2	38860000	38861000	-2.0803610842149016
chr2	38860100	38861100	-2.307857071793336
chr2	38860200	38861200	-2.4174194297161
chr2	38860300	38861300	-2.1775314812822324
chr2	38860400	38861400	-1.6311933332437667
chr2	38860500	38861500	-1.1552938086678934
chr2	38860600	38861600	-0.8640263018780147
chr2	38860700	38861700	-0.2914561207382623
chr2	38860800	38861800	-0.2911415358797327
chr2	38860900	38861900	-0.379249428644784
chr2	38861000	38862000	-1.561342905119017
chr2	38861100	38862100	-1.0702905602354702
chr2	38861200	38862200	-0.7546249784929995
chr2	38861300	38862300	-1.0433916059333084
chr2	38861400	38862400	-1.3544522598499582
chr2	38861500	38862500	-1.101969314204382
chr2	38861600	38862600	-1.3845284181168172
chr2	38862700	38863700	-1.3289943507069484
chr2	38862800	38863800	-0.9920329547011852
chr2	38862900	38863900	-0.14695215131137074
chr2	38863000	38864000	-1.1236764351626334
chr2	38863100	38864100	-0.8303056164462365
chr2	38863200	38864200	-0.21864354182561088
chr2	38863600	38864600	-1.434422055038592
chr2	38864100	38865100	-1.4941030745719035
chr2	38864200	38865200	-1.8106808545649904
chr2	38864300	38865300	-1.6936589080151665
chr2	38864400	38865400	-1.9840104466637487
chr2	38864500	38865500	-1.7430935888814232
chr2	38864600	38865600	-1.3800725642509182
chr2	38864700	38865700	-1.6801837861698694
chr2	38864800	38865800	-1.7206153338450838
chr2	38864900	38865900	-2.0071486134151937
chr2	38865000	38866000	-2.3327080843231944
chr2	38865100	38866100	-2.1039458115289813
chr2	38865200	38866200	-1.7894404207491448
chr2	38865300	38866300	-2.1545671366559658
chr2	38865400	38866400	-1.5789189806473751
chr2	38865500	38866500	-1.6700979667240223
chr2	38865600	38866600	-1.843125559400503
chr2	38865700	38866700	-1.7719021261737091
chr2	38865800	38866800	-2.4119602755942062
chr2	38865900	38866900	-1.0690381912893856
chr2	38866000	38867000	-1.414651025270316
chr2	38866100	38867100	-1.53778677096095
chr2	38866200	38867200	-2.2210649759672267
chr2	38866300	38867300	-2.19567532462874
chr2	38866400	38867400	-2.7732495264732195
chr2	38866500	38867500	-3.239461953566733
chr2	38866600	38867600	-3.825387407956848
chr2	38866700	38867700	-4.2246839326412715
chr2	38866800	38867800	-3.9592808623764495
chr2	38866900	38867900	-4.235204307707504
chr2	38867000	38868000	-4.069860712973896
chr2	38867100	38868100	-4.658475678651371
chr2	38867200	38868200	-4.0711984719788346
chr2	38867300	38868300	-3.813063233291788
chr2	38867400	38868400	-3.299896552469892
chr2	38867500	38868500	-3.0544590620800887
chr2	38867600	38868600	-2.282214367002792
chr2	38867700	38868700	-1.4125643093358982
chr2	38867800	38868800	-2.0200167676633884
chr2	38867900	38868900	-2.290710762732949
chr2	38868000	38869000	-2.268066198638586
chr2	38868100	38869100	-1.5267384707455216
chr2	38868200	38869200	-1.5735345533318683
chr2	38868300	38869300	-2.399587757886735
chr2	38868400	38869400	-3.2487638822746248
chr2	38868500	38869500	-2.9428429452940303
chr2	38868600	38869600	-2.8112057498214735
chr2	38868700	38869700	-3.4009044209153623
chr2	38868800	38869800	-2.721089157424168
chr2	38868900	38869900	-2.4432582240568483
chr2	38869000	38870000	-2.0149160492783866
chr2	38869100	38870100	-2.226940510835657
chr2	38869200	38870200	-2.09059263912267
chr2	38870000	38871000	-1.6402262160199552
chr2	38870100	38871100	-1.6094955736661831
chr2	38870200	38871200	-2.5926980492524754
chr2	38870300	38871300	-3.0127285972518165
chr2	38870400	38871400	-2.6206235926603894
chr2	38870500	38871500	-2.4729644894570915
chr2	38870600	38871600	-2.9828254278262776
chr2	38870700	38871700	-3.558711354154769
chr2	38870800	38871800	-3.345788118224833
chr2	38870900	38871900	-3.0174878394482247
chr2	38871000	38872000	-2.5312975404735933
chr2	38871100	38872100	-2.529364629511142
chr2	38871200	38872200	-2.0041030913852005
chr2	38871300	38872300	-1.3959069170280474
chr2	38871400	38872400	-2.0283332748567102
chr2	38871500	38872500	-2.3253393826497284
chr2	38871600	38872600	-2.372049289190004
chr2	38871700	38872700	-2.526438714939881
chr2	38871800	38872800	-2.9903433909354966
chr2	38871900	38872900	-3.2318457363823847
chr2	38872000	38873000	-3.6571187424074894
chr2	38872100	38873100	-3.961441728747687
chr2	38872200	38873200	-3.745226862935193
chr2	38872300	38873300	-4.57741126913795
chr2	38872400	38873400	-4.172726799026388
chr2	38872500	38873500	-4.366109256029853
chr2	38872600	38873600	-3.815078025762425
chr2	38872700	38873700	-4.1423545538019315
chr2	38872800	38873800	-3.6118307707958905
chr2	38872900	38873900	-4.102086912524212
chr2	38873000	38874000	-3.7010865469784293
chr2	38873100	38874100	-3.4714498198874897
chr2	38873200	38874200	-3.3933832065450735
chr2	38873300	38874300	-2.6950925759187
chr2	38873400	38874400	-2.6698519224950163
chr2	38874500	38875500	-2.150754300988306
chr2	38874600	38875600	-2.538998816642859
chr2	38874700	38875700	-1.9479418486375808
chr2	38874800	38875800	-1.195824430132461
chr2	38874900	38875900	-1.2694559448999845
chr2	38875000	38876000	-0.42959577925985126
chr2	38875100	38876100	-1.0769642259506051
chr2	38875200	38876200	-0.8091653455549577
chr2	38875300	38876300	-0.4344240791110375
chr2	38875400	38876400	-0.45930034208101705
chr2	38875500	38876500	-0.9419723868052724
chr2	38875600	38876600	-1.2684544992867488
chr2	38875700	38876700	-1.83243990656477
chr2	38875800	38876800	-2.628971570505385
chr2	38875900	38876900	-2.6815320193701315
chr2	38876000	38877000	-3.045700719320868
chr2	38876100	38877100	-1.9421872780700795
chr2	38876200	38877200	-2.3330390046498253
chr2	38876300	38877300	-2.084644770695049
chr2	38876400	38877400	-1.685374921319386
chr2	38876500	38877500	-2.101242205553677
chr2	38876600	38877600	-2.5363415074595066
chr2	38876700	38877700	-3.1403282649591
chr2	38876800	38877800	-2.8044866974308653
chr2	38876900	38877900	-2.973794739914152
chr2	38877000	38878000	-3.148258661691798
chr2	38877100	38878100	-3.0301372993246107
chr2	38877200	38878200	-2.515909111192041
chr2	38877300	38878300	-2.583809004369692
chr2	38877400	38878400	-2.3067043242778285
chr2	38877500	38878500	-1.8352351155018631
chr2	38877600	38878600	-1.3863390832722888
chr2	38877700	38878700	-0.8718841113968316
chr2	38877800	38878800	-1.2705804211006937
chr2	38877900	38878900	-1.4231398716342043
chr2	38878000	38879000	-1.4684701132037647
chr2	38878100	38879100	-1.8668259674163392
chr2	38878200	38879200	-2.578410220034131
chr2	38878300	38879300	-1.5876426774090675
chr2	38878400	38879400	-2.4857929661555582
chr2	38878500	38879500	-2.4993625147380887
chr2	38878600	38879600	-1.8460531413855013
chr2	38878700	38879700	-1.9876252266651184
chr2	38878800	38879800	-2.0919143861602643
chr2	38878900	38879900	-2.16676748889253
chr2	38879000	38880000	-2.5134810042674642
chr2	38879100	38880100	-1.9686447401846647
chr2	38879200	38880200	-2.2522088016043065
chr2	38879300	38880300	-3.096412926807075
chr2	38879400	38880400	-3.074773206491149
chr2	38879500	38880500	-3.2663747186702348
chr2	38879600	38880600	-4.0624890025210645
chr2	38879700	38880700	-3.786226795762932
chr2	38879800	38880800	-3.448550014477169
chr2	38879900	38880900	-3.2956292442535733
chr2	38880000	38881000	-3.0002576495838222
chr2	38880100	38881100	-3.3316673817379776
chr2	38880200	38881200	-3.3312891173420978
chr2	38880300	38881300	-3.413610930905396
chr2	38880400	38881400	-3.1681039744204886
chr2	38880500	38881500	-2.938248318374212
chr2	38880600	38881600	-2.3346861868312065
chr2	38880700	38881700	-3.3955197963826054
chr2	38880800	38881800	-2.8925810592137515
chr2	38880900	38881900	-3.43394381179805
chr2	38881000	38882000	-3.5813435564418867
chr2	38881100	38882100	-3.6966673437516815
chr2	38881200	38882200	-3.371870768079031
chr2	38882900	38883900	-1.8723676173871209
chr2	38883000	38884000	-1.8494888495627024
chr2	38883100	38884100	-1.7604601749957731
chr2	38884300	38885300	-1.5071580267523372
chr2	38884400	38885400	-2.256702325739665
chr2	38884500	38885500	-2.0943119709968223
chr2	38884600	38885600	-1.9290370880227687
chr2	38884700	38885700	-1.5532524547494089
chr2	38884800	38885800	-1.6846909387343978
chr2	38884900	38885900	-2.131550666968633
chr2	38885000	38886000	-2.019806922388564
chr2	38885100	38886100	-2.0851605263445774
chr2	38885200	38886200	-1.661027996824125
chr2	38885300	38886300	-2.0942986585278667
chr2	38885400	38886400	-1.6027684476808115
chr2	38885500	38886500	-1.9681956464427648
chr2	38885600	38886600	-1.7192638678144438
chr2	38885700	38886700	-1.968569206185416
chr2	38885800	38886800	-2.2523054732212016
chr2	38885900	38886900	-1.628925318720574
chr2	38886000	38887000	-1.3717735367527681
chr2	38886100	38887100	-2.1309957017208325
chr2	38886200	38887200	-2.9151220438537178
chr2	38886300	38887300	-2.884566566497201
chr2	38886400	38887400	-2.6736570761293565
chr2	38886500	38887500	-2.3410260894285946
chr2	38886600	38887600	-2.7546674212396387
chr2	38886700	38887700	-2.482764219510222
chr2	38886800	38887800	-1.705445793890913
chr2	38886900	38887900	-1.4605106585518968
chr2	38887000	38888000	-2.079047383238064
chr2	38887100	38888100	-1.1853025334678635
chr2	38887200	38888200	-0.80742014494325
chr2	38887300	38888300	-0.7600983078430736
chr2	38887400	38888400	-0.7746477394339955
chr2	38887500	38888500	-0.6603989559981144
chr2	38887600	38888600	-0.6510754433726004
chr2	38887700	38888700	-0.7893799901079616
chr2	38887800	38888800	-0.41725457218472617
chr2	38887900	38888900	-0.1871938419424374
chr2	38888000	38889000	-0.01970069858810168
chr2	38888100	38889100	-0.3119605944232552
chr2	38888200	38889200	-0.5061396550736528
chr2	38888300	38889300	-0.5158973900752346
chr2	38888400	38889400	-0.5772003999143313
chr2	38888500	38889500	-0.3290878049775203
chr2	38888600	38889600	-0.5384914131737494
chr2	38888700	38889700	-0.8128786342269402
chr2	38888800	38889800	-2.1387701687506766
chr2	38888900	38889900	-2.584225240343002
chr2	38889000	38890000	-2.5977989769710144
chr2	38889100	38890100	-2.3482568447254044
chr2	38889200	38890200	-1.9991728023632909
chr2	38889300	38890300	-1.6864987997024152
chr2	38889400	38890400	-2.0767294176921047
chr2	38889500	38890500	-2.659690669804086
chr2	38889600	38890600	-2.2588947272724766
chr2	38889700	38890700	-3.0512022308999316
chr2	38889800	38890800	-2.632604289709963
chr2	38889900	38890900	-3.4314461359664916
chr2	38890000	38891000	-2.8646750266818195
chr2	38891100	38892100	-2.0785730590139746
chr2	38891200	38892200	-2.6607282738169102
chr2	38891300	38892300	-2.215520555066143
chr2	38891400	38892400	-2.2672339748773642
chr2	38891500	38892500	-2.579178246423528
chr2	38891600	38892600	-1.9594162905337007
chr2	38891700	38892700	-2.2168161480516866
chr2	38891800	38892800	-2.265727944417132
chr2	38891900	38892900	-2.8821984528419766
chr2	38892000	38893000	-2.991638270701827
chr2	38892100	38893100	-2.9431936585780347
chr2	38892200	38893200	-2.213791616671044
chr2	38892300	38893300	-3.0388366316770696
chr2	38892400	38893400	-2.431118155524492
chr2	38892500	38893500	-2.0084197405772275
chr2	38892600	38893600	-2.0780452159866987
chr2	38892700	38893700	-2.129887952436992
chr2	38892800	38893800	-2.3634888832629515
chr2	38892900	38893900	-1.9554703441622223
chr2	38893000	38894000	-2.498100036808249
chr2	38893100	38894100	-2.264258183420978
chr2	38893200	38894200	-2.243948059383086
chr2	38893300	38894300	-1.7611791081681043
chr2	38893400	38894400	-2.0395983516716485
chr2	38894500	38895500	-1.8439093087818943
chr2	38894600	38895600	-1.6584536174510904
chr2	38894700	38895700	-1.7257810716008783
chr2	38894800	38895800	-2.5219572425100485
chr2	38894900	38895900	-2.151152997590529
chr2	38895000	38896000	-3.114511259873108
chr2	38895100	38896100	-3.367346307736484
chr2	38895200	38896200	-3.101220639191669
chr2	38895300	38896300	-3.6744118533446364
chr2	38895400	38896400	-3.0557656140089486
chr2	38895500	38896500	-3.0056140304890966
chr2	38895600	38896600	-3.4332375341998507
chr2	38895700	38896700	-3.5400124254321184
chr2	38895800	38896800	-2.481274746176012
chr2	38895900	38896900	-2.9106869048800075
chr2	38896000	38897000	-2.9952690800864588
chr2	38896100	38897100	-1.9232821374950024
chr2	38896200	38897200	-1.746929896636796
chr2	38896300	38897300	-1.1394408247387129
chr2	38896400	38897400	-1.1698122039486158
chr2	38896500	38897500	-0.9444886949388364
chr2	38896600	38897600	-0.04919956245776545
chr2	38896700	38897700	0.1065741215959537
chr2	38896800	38897800	-0.09194726028587358
chr2	38896900	38897900	0.2672225121336819
chr2	38897000	38898000	-0.01861093945282116
chr2	38897100	38898100	-0.6717384712550792
chr2	38897200	38898200	-1.4839157881975291
chr2	38897300	38898300	-1.6775280079796524
chr2	38897400	38898400	-1.7973432380450212
chr2	38897500	38898500	-1.9133328997789287
chr2	38897600	38898600	-2.2750303645476744
chr2	38897700	38898700	-2.214078228547581
chr2	38897800	38898800	-1.8601872428844504
chr2	38897900	38898900	-2.3656472110233344
chr2	38898000	38899000	-1.693855712198745
chr2	38898100	38899100	-1.837667198383785
chr2	38898200	38899200	-1.2689311730217363
chr2	38898300	38899300	-0.5500639936987723
chr2	38898400	38899400	-0.7536155537179058
chr2	38898500	38899500	-0.7056306074610715
chr2	38898600	38899600	-0.6175097748837075
chr2	38898700	38899700	-0.5569022051672047
chr2	38898800	38899800	-1.0995933372413285
chr2	38898900	38899900	-0.6247511331397512
chr2	38899000	38900000	-0.6001974421581332
chr2	38899100	38900100	-0.1435142368179292
chr2	38899200	38900200	-0.08676704594732637
chr2	38899300	38900300	-1.2522713393555154
chr2	38899400	38900400	-1.3186496172928257
chr2	38899500	38900500	-0.8333740672755208
chr2	38899600	38900600	-0.5917497773175401
chr2	38899700	38900700	-0.7079409324263374
chr2	38899800	38900800	-0.5896849803244758
chr2	38899900	38900900	-1.052349753911331
chr2	38900000	38901000	-1.0997469620875822
chr2	38900100	38901100	-1.2677018540092708
chr2	38900200	38901200	-1.387263842230013
chr2	38900300	38901300	-0.9445300523240612
chr2	38900400	38901400	-0.4682608520096826
chr2	38900500	38901500	-0.5156615030897965
chr2	38900600	38901600	-0.9402124728436608
chr2	38900700	38901700	-0.6964926721089512
chr2	38900800	38901800	-0.7794162579088574
chr2	38900900	38901900	-0.1639395211684302
chr2	38901000	38902000	-0.05869854116272727
chr2	38901100	38902100	0.02012858390445495
chr2	38901200	38902200	-0.10194167387149387
chr2	38901300	38902300	-0.19263871063830532
chr2	38901400	38902400	0.043876851405000326
chr2	38901500	38902500	-1.048323191483947
chr2	38901600	38902600	-0.9844291682352746
chr2	38901700	38902700	-0.8052615598553937
chr2	38901800	38902800	-0.22409322210544355
chr2	38901900	38902900	-0.9314934149895848
chr2	38902000	38903000	-1.5513745376546704
chr2	38902100	38903100	-2.163432608653097
chr2	38902200	38903200	-2.0422676399439488
chr2	38902300	38903300	-2.3123054812485497
chr2	38902400	38903400	-2.6672022441670333
chr2	38902500	38903500	-2.826218962388664
chr2	38902600	38903600	-3.051970263658057
chr2	38902700	38903700	-3.422966144023524
chr2	38902800	38903800	-3.974531116368978
chr2	38902900	38903900	-3.1095453520511342
chr2	38903000	38904000	-2.7899415015700675
chr2	38903100	38904100	-2.6573893732219025
chr2	38903200	38904200	-2.666042556032678
chr2	38903300	38904300	-2.9129605609033784
chr2	38903400	38904400	-2.5235188648946543
chr2	38903500	38904500	-1.7734379469255883
chr2	38903600	38904600	-1.3826173962362192
chr2	38903700	38904700	-1.0988449166956442
chr2	38904000	38905000	-1.5407380443040763
chr2	38904100	38905100	-1.4228334392929811
chr2	38904700	38905700	-0.05296632709856914
chr2	38904800	38905800	0.2614151192463197
chr2	38904900	38905900	0.4727598659934894
chr2	38905000	38906000	0.826018200262558
chr2	38905100	38906100	1.0535552502703578
chr2	38906400	38907400	-1.172073718543011
chr2	38906500	38907500	-1.0372291304854444
chr2	38906600	38907600	-0.8256672542154093
chr2	38906700	38907700	-1.5883363584986845
chr2	38906800	38907800	-1.6065659907776562
chr2	38906900	38907900	-1.4824739640527942
chr2	38907000	38908000	-1.4183143726254337
chr2	38907100	38908100	-1.387594636606993
chr2	38907200	38908200	-1.8576535743270104
chr2	38907300	38908300	-2.4995397108802533
chr2	38907400	38908400	-1.967530971088573
chr2	38907500	38908500	-2.263376134761
chr2	38907600	38908600	-1.74649417312621
chr2	38907700	38908700	-1.0993712435377176
chr2	38907800	38908800	-1.2614651746723622
chr2	38907900	38908900	-1.648738443512297
chr2	38908000	38909000	-0.9102582062013995
chr2	38908100	38909100	-1.2791127582592163
chr2	38908200	38909200	-1.0585943152729973
chr2	38908300	38909300	-0.07159321827342
chr2	38908400	38909400	-0.2951023483496293
chr2	38908500	38909500	0.20509877590793046
chr2	38909800	38910800	-2.9205590668993597
chr2	38909900	38910900	-3.385788670148878
chr2	38910000	38911000	-4.639890388649064
chr2	38910100	38911100	-4.596815525851475
chr2	38910200	38911200	-5.05446578779606
chr2	38910300	38911300	-4.596746915093699
chr2	38910400	38911400	-5.0235342512887415
chr2	38910500	38911500	-5.1044932624936274
chr2	38910600	38911600	-5.004281337424326
chr2	38910700	38911700	-4.983336977559822
chr2	38910800	38911800	-4.2555572664886485
chr2	38910900	38911900	-3.4595441172860286
chr2	38911000	38912000	-2.699741112403108
chr2	38911100	38912100	-2.9690896676257994
chr2	38911200	38912200	-2.2897641653464533
chr2	38911300	38912300	-1.8330917399427984
chr2	38911400	38912400	-1.9515694535156232
chr2	38911500	38912500	-1.8686458922557367
chr2	38911600	38912600	-1.7582436648122766
chr2	38911700	38912700	-1.2840940365762057
chr2	38911800	38912800	-1.9322685545111293
chr2	38911900	38912900	-1.9803362778236016
chr2	38912000	38913000	-2.3364975986248306
chr2	38912100	38913100	-1.7804122712037789
chr2	38912200	38913200	-1.4311738666396532
chr2	38912300	38913300	-1.2234433805481175
chr2	38912400	38913400	-0.7154079991195361
chr2	38912500	38913500	-0.2447340246485133
chr2	38912600	38913600	-0.02862204419950317
chr2	38913100	38914100	0.8827552169259075
chr2	38913200	38914200	0.32326313369014936
chr2	38913300	38914300	0.2390325451649941
chr2	38913400	38914400	0.7314331001520673
chr2	38913500	38914500	0.2486718955477321
chr2	38913600	38914600	0.2499768636437951
chr2	38914000	38915000	-1.1079343140956983
chr2	38915400	38916400	-0.41068836918660206
chr2	38915500	38916500	-0.6805069515128369
chr2	38915600	38916600	-0.6091509527247959
chr2	38915700	38916700	-0.2371461976759546
chr2	38915800	38916800	0.3160591251100065
chr2	38915900	38916900	0.3190482446845908
chr2	38917200	38918200	-0.222997268302166
chr2	38917300	38918300	-0.9348419384149168
chr2	38917400	38918400	-0.4504508329110149
chr2	38917500	38918500	-0.7880208562579369
chr2	38917600	38918600	-0.8333938427363908
chr2	38917700	38918700	-0.8116822475823007
chr2	38917800	38918800	-1.2944577099435792
chr2	38917900	38918900	-1.4976531017988015
chr2	38918000	38919000	-1.8204097551149079
chr2	38918100	38919100	-1.7329714454673544
chr2	38918200	38919200	-1.306655046486913
chr2	38918300	38919300	-1.1559770829903313
chr2	38918400	38919400	-1.1613957148207188
chr2	38918500	38919500	-0.9340267240789438
chr2	38918600	38919600	-0.5022373881289536
chr2	38918700	38919700	-0.6316605942488757
chr2	38918900	38919900	0.5447028729548411
chr2	38919000	38920000	1.0693443108965877
chr2	38919100	38920100	1.2004540955750955
chr2	38919200	38920200	1.0559355708457632
chr2	38919300	38920300	1.4314674876070546
chr2	38919400	38920400	1.2176415260682143
chr2	38920400	38921400	-0.1615099865908954
chr2	38920500	38921500	-0.18296367277645706
chr2	38920600	38921600	-0.01754998708922751
chr2	38920700	38921700	-0.5189239290472296
chr2	38920800	38921800	-0.31815625633565225
chr2	38920900	38921900	-0.7151807509444085
chr2	38921000	38922000	-0.523757853055874
chr2	38921100	38922100	-1.0325493328663955
chr2	38921200	38922200	-1.0873149687371926
chr2	38921300	38922300	-0.6866463328864194
chr2	38921400	38922400	-0.7478513455422154
chr2	38921500	38922500	-0.4197756315049643
chr2	38921600	38922600	-0.6304065912791573
chr2	38921700	38922700	-0.22202204769003733
chr2	38921800	38922800	-0.3879893984471281
chr2	38921900	38922900	-0.6859267498792371
chr2	38922000	38923000	-1.0150428295722413
chr2	38922100	38923100	-0.5012275723527552
chr2	38922200	38923200	-0.24650774453191895
chr2	38922300	38923300	-0.7086655073460465
chr2	38922400	38923400	0.1542409771431149
chr2	38922500	38923500	-0.7834642914825072
chr2	38922600	38923600	-0.269003854720815
chr2	38922700	38923700	0.2031520241433891
chr2	38922800	38923800	0.4361672006027672
chr2	38922900	38923900	0.684239737496308
chr2	38923000	38924000	1.1857341624095734
chr2	38923100	38924100	1.3609875763283028
chr2	38923200	38924200	1.694397988115972
chr2	38923300	38924300	1.9794057309708053
chr2	38923400	38924400	0.7519658791778903
chr2	38923500	38924500	1.4670064554156732
chr2	38923600	38924600	0.37015470888076507
chr2	38923700	38924700	0.22140316193008613
chr2	38923800	38924800	0.34423826890704523
chr2	38923900	38924900	0.18254720401478888
chr2	38924000	38925000	-0.17770796461376587
chr2	38924100	38925100	-0.3609296566584704
chr2	38924200	38925200	-0.7618235311273491
chr2	38924300	38925300	-0.8566459682414107
chr2	38924400	38925400	-0.3379294550958809
chr2	38924500	38925500	-0.11371610050558495
chr2	38924600	38925600	0.4522739049940092
chr2	38924700	38925700	-0.2354000407659963
chr2	38924800	38925800	-0.6957789549050871
chr2	38924900	38925900	-0.35616167040138763
chr2	38925000	38926000	-0.26533797076448845
chr2	38925100	38926100	-0.4965520810581104
chr2	38925200	38926200	0.1437158558271388
chr2	38925300	38926300	0.8084014619830288
chr2	38925400	38926400	1.0739263736393778
chr2	38925500	38926500	0.2735719218101197
chr2	38925600	38926600	1.1059111717109846
chr2	38925700	38926700	1.8508945588061163
chr2	38925800	38926800	2.2923907155116523
chr2	38925900	38926900	2.3648629993732477
chr2	38926000	38927000	2.1275042776389563
chr2	38926100	38927100	2.1737975285113835
chr2	38926200	38927200	1.8597911541725392
chr2	38926300	38927300	1.6851018744025763
chr2	38926400	38927400	1.0701940282443914
chr2	38926500	38927500	1.0049660389170618
chr2	38926600	38927600	0.6151735940210573
chr2	38926700	38927700	0.13295816934814134
chr2	38926800	38927800	0.3865944995949716
chr2	38926900	38927900	-0.057000236159725576
chr2	38927000	38928000	-0.2846903978847881
chr2	38927100	38928100	0.014094228659473537
chr2	38927200	38928200	-0.5160823395133095
chr2	38927300	38928300	-1.1746612138711998
chr2	38927400	38928400	-0.6572529854577235
chr2	38927500	38928500	-0.010425221652802215
chr2	38927600	38928600	-0.8005909407062024
chr2	38927700	38928700	-1.1702526963457158
chr2	38927800	38928800	-2.2164234430065934
chr2	38927900	38928900	-2.1261220568439216
chr2	38928000	38929000	-0.9425401352167299
chr2	38928100	38929100	-1.6458062804908589
chr2	38928200	38929200	-1.4047290924131983
chr2	38928300	38929300	-1.4419542242714416
chr2	38928400	38929400	-1.21596745623851
chr2	38928500	38929500	-0.8608297986794025
chr2	38928600	38929600	-0.6287653098015971
chr2	38928700	38929700	0.2601269209128284
chr2	38928800	38929800	1.3727973939620457
chr2	38928900	38929900	1.6091736907400969
chr2	38929000	38930000	1.1839459767347098
chr2	38929100	38930100	1.3112737118769715
chr2	38929200	38930200	1.5646500199432667
chr2	38929300	38930300	1.5005520899865707
chr2	38929400	38930400	1.4153907577434677
chr2	38929500	38930500	0.7897678485484617
chr2	38929600	38930600	0.9866993754749732
chr2	38929700	38930700	0.8990846238654188
chr2	38929800	38930800	0.21037831866528936
chr2	38929900	38930900	-0.032689985567512875
chr2	38930000	38931000	-0.6354509371655762
chr2	38930100	38931100	-0.26212953449601245
chr2	38930200	38931200	-0.4743245601014183
chr2	38930300	38931300	-0.2696896255166856
chr2	38930400	38931400	-0.5647662474036115
chr2	38930500	38931500	-0.20759769678052067
chr2	38930600	38931600	-0.15928661902923194
chr2	38930700	38931700	0.1801485052815327
chr2	38930800	38931800	0.3906431909859545
chr2	38930900	38931900	0.11176285301475056
chr2	38931000	38932000	1.1003314354901552
chr2	38931100	38932100	0.4757859302586296
chr2	38931200	38932200	0.6983835895246473
chr2	38931300	38932300	0.5431062041996991
chr2	38931400	38932400	0.785169443327506
chr2	38931500	38932500	0.5985338346965534
chr2	38931600	38932600	0.4854009475490398
chr2	38931700	38932700	-0.005069237645989581
chr2	38931800	38932800	0.21556637468337092
chr2	38931900	38932900	0.6877114599384245
chr2	38932000	38933000	0.2779737829170364
chr2	38932100	38933100	1.0301186246686629
chr2	38932200	38933200	0.7673379613502712
chr2	38932300	38933300	0.5213582165398005
chr2	38932400	38933400	-0.2627470974523635
chr2	38932500	38933500	-0.6964828691320865
chr2	38932600	38933600	-0.7263224402806889
chr2	38932700	38933700	-0.6224611267009968
chr2	38932800	38933800	-1.4443616515736826
chr2	38932900	38933900	-1.6122628848685403
chr2	38933000	38934000	-1.7321311810163107
chr2	38933100	38934100	-2.062398543963333
chr2	38933200	38934200	-2.552171730549448
chr2	38933300	38934300	-2.5462812569799684
chr2	38933400	38934400	-1.9323990833034264
chr2	38935100	38936100	0.8256215722327171
chr2	38935200	38936200	0.6022099602341093
chr2	38935300	38936300	0.5088888639154057
chr2	38935400	38936400	0.2787054780176789
chr2	38935500	38936500	0.300483282403193
chr2	38935600	38936600	0.23316613563560584
chr2	38935700	38936700	0.4403113361174004
chr2	38935800	38936800	0.3360310810108882
chr2	38937400	38938400	-2.2698557204889123
chr2	38937500	38938500	-2.3440317875867205
chr2	38937600	38938600	-2.9274768137191587
chr2	38937700	38938700	-3.5582992359580965
chr2	38937800	38938800	-3.755541492015845
chr2	38937900	38938900	-3.4965509992637407
chr2	38938000	38939000	-2.567080979862576
chr2	38938100	38939100	-2.210105253410752
chr2	38938200	38939200	-2.0276977774407268
chr2	38938300	38939300	-1.9443293510671351
chr2	38938400	38939400	-2.120292364966472
chr2	38938500	38939500	-2.329460832976596
chr2	38938600	38939600	-2.039650588592252
chr2	38938700	38939700	-1.324377896654273
chr2	38938800	38939800	-0.12719129523669928
chr2	38938900	38939900	-0.2456566531681392
chr2	38939000	38940000	-1.0140548995570802
chr2	38939100	38940100	-0.4759901541306503
chr2	38939200	38940200	-0.3277667607148975
chr2	38939300	38940300	-0.3599778927876907
chr2	38939400	38940400	-0.03945256420313902
chr2	38939500	38940500	0.7619789933479734
chr2	38939600	38940600	1.005573538007373
chr2	38939700	38940700	1.1565440976221233
chr2	38939800	38940800	0.04078823191567638
chr2	38939900	38940900	-0.6856392688531432
chr2	38940000	38941000	-0.35021220259823804
chr2	38940100	38941100	-0.649361708099963
chr2	38940200	38941200	-0.7124155511223286
chr2	38940300	38941300	-0.27150326358859256
chr2	38940400	38941400	-0.16300564196104966
chr2	38940500	38941500	-0.4184042185387248
chr2	38940600	38941600	-0.4814341412031012
chr2	38940700	38941700	-0.6426949320129085
chr2	38940800	38941800	0.1890227289978092
chr2	38941000	38942000	1.279724493136905
chr2	38942500	38943500	-0.3059581218663368
chr2	38942600	38943600	-0.006074405184470375
chr2	38942700	38943700	0.1872878257990426
chr2	38942800	38943800	1.1377980554767286
chr2	38942900	38943900	0.6380410133428979
chr2	38943000	38944000	0.9012116938616572
chr2	38943100	38944100	0.4183455161759342
chr2	38943200	38944200	0.8135128852752548
chr2	38943300	38944300	0.9876599563980624
chr2	38943400	38944400	1.2647579847779673
chr2	38943500	38944500	0.4463200116248345
chr2	38943600	38944600	-0.4754104026353617
chr2	38943700	38944700	-0.7648903676795118
chr2	38943800	38944800	-0.6100944548351259
chr2	38943900	38944900	-0.5207920556770824
chr2	38944000	38945000	-0.6055005691699483
chr2	38944100	38945100	-1.0697627620030148
chr2	38944200	38945200	-1.46643000748054
chr2	38944300	38945300	-1.7866295991977388
chr2	38944400	38945400	-2.1266738577768844
chr2	38944500	38945500	-1.746651780621877
chr2	38944600	38945600	-1.3608951152857982
chr2	38944700	38945700	-1.1535450341926703
chr2	38944800	38945800	-2.1138130801219708
chr2	38944900	38945900	-2.229710850361694
chr2	38945000	38946000	-2.4567921913661306
chr2	38945100	38946100	-2.32676374680598
chr2	38945200	38946200	-2.283384974258836
chr2	38945300	38946300	-2.1392614406017567
chr2	38945400	38946400	-2.012358741041677
chr2	38945500	38946500	-2.265548012056409
chr2	38945600	38946600	-2.105107907953732
chr2	38945700	38946700	-2.135717826171737
chr2	38945800	38946800	-1.5304132947017168
chr2	38945900	38946900	-1.9324913627184443
chr2	38946000	38947000	-1.8821182423496656
chr2	38946100	38947100	-0.9729051134074832
chr2	38946200	38947200	-0.7127056634895517
chr2	38946300	38947300	0.00379808379442255
chr2	38946400	38947400	0.1012484806988934
chr2	38946500	38947500	0.5647497584432133
chr2	38946600	38947600	0.21265106255173544
chr2	38946700	38947700	0.3714780491783165
chr2	38946800	38947800	0.6592120290015905
chr2	38946900	38947900	1.0782598154021503
chr2	38947000	38948000	0.5206625958519294
chr2	38947100	38948100	0.5115709167608979
chr2	38947200	38948200	0.7647599901456912
chr2	38947300	38948300	-0.1895075733631588
chr2	38947400	38948400	-0.27850539449763
chr2	38947500	38948500	-0.4563345044069092
chr2	38947600	38948600	1.2416992658018382
chr2	38947700	38948700	1.2711159837093369
chr2	38947800	38948800	0.5576946132158553
chr2	38947900	38948900	0.3403947792839905
chr2	38948000	38949000	1.0293463880176068
chr2	38948100	38949100	0.3673519412144395
chr2	38948200	38949200	0.22477447792879304
chr2	38948300	38949300	0.8130164213684624
chr2	38948400	38949400	0.0848719163539725
chr2	38948500	38949500	-0.2327360192617409
chr2	38948600	38949600	-1.1465409264107431
chr2	38948700	38949700	-0.5092615141466329
chr2	38948800	38949800	-0.10708725928261063
chr2	38948900	38949900	0.26274572858328965
chr2	38949000	38950000	0.28556603130545016
chr2	38949100	38950100	0.3378290182811817
chr2	38949200	38950200	0.6036412623979718
chr2	38949300	38950300	0.7220695212390639
chr2	38949400	38950400	1.2123000511562725
chr2	38949500	38950500	1.77926915857881
chr2	38949600	38950600	1.3724575089665159
chr2	38949700	38950700	0.6478106724326275
chr2	38949800	38950800	0.07355750067874332
chr2	38949900	38950900	-0.34100587398672866
chr2	38950000	38951000	-1.058431825671462
chr2	38950100	38951100	-0.2877300679985049
chr2	38950200	38951200	-0.8281170868135955
chr2	38950300	38951300	-1.3647765817935118
chr2	38950400	38951400	-0.8628057671223435
chr2	38950500	38951500	-0.8252421506285671
chr2	38950600	38951600	-0.6225877336429162
chr2	38950700	38951700	-0.8009439901057014
chr2	38950800	38951800	0.15168394098237634
chr2	38950900	38951900	0.6567764509340431
chr2	38951000	38952000	0.7192285208030176
chr2	38951100	38952100	0.33437605298398143
chr2	38951200	38952200	0.553709829123921
chr2	38951300	38952300	0.474916406441986
chr2	38951400	38952400	-0.14529680473696988
chr2	38951500	38952500	-0.38139961669509537
chr2	38951600	38952600	-0.25095151327502074
chr2	38951700	38952700	0.18027940871958
chr2	38951800	38952800	-0.19607861467603985
chr2	38951900	38952900	-0.5600059955829702
chr2	38952000	38953000	0.11649585157096341
chr2	38952100	38953100	0.059713316150058135
chr2	38952200	38953200	0.19305434632672924
chr2	38952300	38953300	0.7655641957669419
chr2	38952400	38953400	1.2159966162805549
chr2	38952500	38953500	1.529798933732675
chr2	38952600	38953600	1.3289020623115442
chr2	38952700	38953700	0.8155709785298086
chr2	38952800	38953800	0.9678295335941312
chr2	38952900	38953900	0.2722484618356888
chr2	38953000	38954000	-0.679128871396739
chr2	38953100	38954100	-0.4777687259478417
chr2	38953200	38954200	-0.25649229723181044
chr2	38953300	38954300	-0.63888782801598
chr2	38953400	38954400	-0.8055131494220278
chr2	38953500	38954500	-0.3671940494247406
chr2	38953600	38954600	-0.4181965588258299
chr2	38953700	38954700	0.3455034035285203
chr2	38955600	38956600	1.2685976442651559
chr2	38955700	38956700	1.748651895878157
chr2	38955800	38956800	1.6237372591647783
chr2	38955900	38956900	1.3495690893562144
chr2	38956000	38957000	1.480053479349489
chr2	38956100	38957100	1.7460853130148777
chr2	38956200	38957200	1.7358306581873524
chr2	38956300	38957300	1.351363501050998
chr2	38956400	38957400	1.354484714972905
chr2	38956500	38957500	1.6057926745710085
chr2	38956600	38957600	0.7245156860893223
chr2	38956700	38957700	0.09081766980984006
chr2	38956800	38957800	-0.5373317797155988
chr2	38956900	38957900	-0.5063117873539207
chr2	38957000	38958000	-1.2491876266156796
chr2	38957100	38958100	-1.3264523715780492
chr2	38957200	38958200	-0.5419086883655905
chr2	38957300	38958300	-0.07572357598669321
chr2	38957400	38958400	-0.1587008221479992
chr2	38957500	38958500	-0.4209834733905417
chr2	38957600	38958600	-0.1781415847149846
chr2	38957700	38958700	-0.5604839343378738
chr2	38957800	38958800	-0.07141469084596433
chr2	38957900	38958900	-0.02374018779204336
chr2	38958000	38959000	0.3305608320793581
chr2	38958100	38959100	-0.1898087416416243
chr2	38958200	38959200	-0.9677644826482704
chr2	38958300	38959300	-1.0500622682054714
chr2	38959800	38960800	-0.5518670878706815
chr2	38959900	38960900	-0.0003182796555950971
chr2	38960000	38961000	0.042366911902924166
chr2	38960100	38961100	-0.3711596973538873
chr2	38960200	38961200	-0.529698107682506
chr2	38960300	38961300	-0.7271398682740406
chr2	38960400	38961400	-1.3681043843122926
chr2	38960500	38961500	-1.9220915729983128
chr2	38960600	38961600	-0.7131641751593775
chr2	38960700	38961700	-1.6162509495751922
chr2	38960800	38961800	-1.879405349160364
chr2	38960900	38961900	-1.7091841541673374
chr2	38961000	38962000	-1.9015980860349422
chr2	38961100	38962100	-1.7928739647486045
chr2	38961200	38962200	-2.3526037179988206
chr2	38961300	38962300	-2.466867896933266
chr2	38961400	38962400	-2.760239877546626
chr2	38961500	38962500	-2.050154297332213
chr2	38961600	38962600	-2.231725722870576
chr2	38961700	38962700	-2.1379050655204352
chr2	38961800	38962800	-1.9895438469410403
chr2	38963000	38964000	0.34947320820254385
chr2	38963100	38964100	0.34687313728518365
chr2	38963200	38964200	0.2496035480211248
chr2	38963300	38964300	0.4575610455903693
chr2	38963400	38964400	0.9572983080728328
chr2	38963500	38964500	0.4677178450596874
chr2	38964400	38965400	-0.5671335236228143
chr2	38964500	38965500	0.009031411619930098
chr2	38964600	38965600	0.14813905035693248
chr2	38964700	38965700	-0.3701408039956854
chr2	38964800	38965800	-0.5529692813764328
chr2	38964900	38965900	-0.4913895281455664
chr2	38965000	38966000	-0.5568171997738314
chr2	38965100	38966100	-0.4651278513655193
chr2	38965200	38966200	0.33879708077413456
chr2	38965300	38966300	-0.07129017541091165
chr2	38965400	38966400	0.5171420139414238
chr2	38965500	38966500	0.008785400916152002
chr2	38965600	38966600	0.1851527834628227
chr2	38965700	38966700	0.3382546905034257
chr2	38965800	38966800	0.6409212905967422
chr2	38965900	38966900	0.5898106141773848
chr2	38966000	38967000	0.8460461879556437
chr2	38966100	38967100	1.1812614741543537
chr2	38966200	38967200	0.7510144604519949
chr2	38966300	38967300	0.9422255001373716
chr2	38966400	38967400	0.8074539358503755
chr2	38966500	38967500	0.9142788406467808
chr2	38966600	38967600	0.6713921188286213
chr2	38966700	38967700	0.9094131106492748
chr2	38967800	38968800	-0.14309226147300175
chr2	38967900	38968900	0.03399899689374369
chr2	38968000	38969000	-0.8449761479939072
chr2	38968100	38969100	0.20311191135127452
chr2	38968200	38969200	0.4843055315513865
chr2	38968300	38969300	0.5586946732006602
chr2	38968400	38969400	0.1629127196266867
chr2	38968500	38969500	0.5382664468106815
chr2	38968600	38969600	1.2348718751975991
chr2	38968700	38969700	2.177005019131487
chr2	38968800	38969800	2.098042825044685
chr2	38968900	38969900	1.9190116590932318
chr2	38969000	38970000	2.4360372086185706
chr2	38969100	38970100	1.8964228841238329
chr2	38969200	38970200	2.1792797311633554
chr2	38969300	38970300	2.1160993304246234
chr2	38969400	38970400	2.5348648075549973
chr2	38969500	38970500	2.23038480351794
chr2	38969600	38970600	1.9060952097351247
chr2	38969700	38970700	1.6041928328304722
chr2	38969800	38970800	1.7551193968541472
chr2	38969900	38970900	1.6952221024077712
chr2	38970000	38971000	2.541968818770152
chr2	38970100	38971100	1.58350506916226
chr2	38970200	38971200	0.7122833023627629
chr2	38970300	38971300	-0.3696970831688015
chr2	38970400	38971400	-0.6266358342478295
chr2	38970500	38971500	0.07333951010428187
chr2	38970600	38971600	0.7796563702889671
chr2	38970700	38971700	1.091131935998265
chr2	38970800	38971800	0.6649673053362084
chr2	38970900	38971900	1.1882807643684918
chr2	38971000	38972000	1.2633233369007004
chr2	38971100	38972100	1.3048266032254603
chr2	38971200	38972200	0.9805379805880764
chr2	38971300	38972300	1.6746659925613063
chr2	38971400	38972400	1.1096548109616593
chr2	38971500	38972500	0.988675546054226
chr2	38971600	38972600	0.5162669181849509
chr2	38971700	38972700	0.13638639239811787
chr2	38971800	38972800	0.6153909804744883
chr2	38971900	38972900	0.12498417575173895
chr2	38972000	38973000	-0.965829796870806
chr2	38972100	38973100	-0.8488880682329604
chr2	38972200	38973200	0.02473853645725653
chr2	38972300	38973300	0.015247177920165712
chr2	38972400	38973400	1.2704948359167336
chr2	38972500	38973500	0.7574373817506626
chr2	38972600	38973600	0.4005173503274196
chr2	38972700	38973700	0.7138050737994396
chr2	38972800	38973800	1.0703023193222858
chr2	38972900	38973900	1.4961942583583103
chr2	38973000	38974000	2.378373808067686
chr2	38973100	38974100	2.6852300121733554
chr2	38973200	38974200	2.3573931691842858
chr2	38973300	38974300	2.194005303590344
chr2	38973400	38974400	2.2588640605291745
chr2	38973500	38974500	1.6388916796989643
chr2	38973600	38974600	1.7741834998949322
chr2	38973700	38974700	1.9583056156790248
chr2	38973800	38974800	1.2238951031773682
chr2	38973900	38974900	1.2442397337681748
chr2	38974000	38975000	0.7076603986794544
chr2	38974100	38975100	0.9948213069028232
chr2	38974200	38975200	0.7723664746725447
chr2	38974300	38975300	0.4972252398670322
chr2	38974400	38975400	-0.4708657940003776
chr2	38974500	38975500	0.10975330421211384
chr2	38974600	38975600	-0.21316131421754744
chr2	38974700	38975700	-0.6791137459783095
chr2	38974800	38975800	-0.2630258457000942
chr2	38974900	38975900	-0.6293792401891634
chr2	38975000	38976000	-0.7474880653688772
chr2	38975100	38976100	-1.0499209006908097
chr2	38975200	38976200	-0.9206817435508764
chr2	38975300	38976300	-0.5523223137376752
chr2	38975400	38976400	-0.5526359998892532
chr2	38975500	38976500	-0.3679148592158167
chr2	38975600	38976600	0.06526137489273458
chr2	38975700	38976700	0.3163824136837176
chr2	38975800	38976800	0.2404226414552205
chr2	38975900	38976900	-0.0722525473887243
chr2	38976000	38977000	0.26897509555985405
chr2	38976100	38977100	0.14949120831355772
chr2	38976200	38977200	0.2559046516241932
chr2	38976300	38977300	-0.03248647015778485
chr2	38976400	38977400	0.470978799856742
chr2	38976500	38977500	0.24111309731450475
chr2	38977100	38978100	-0.7703449229432987
chr2	38977200	38978200	0.005319369125083734
chr2	38977300	38978300	-0.5510116156702283
chr2	38977400	38978400	-0.7552688142877132
chr2	38977500	38978500	-0.3281676806945637
chr2	38977600	38978600	-1.1609655355392705
chr2	38977700	38978700	-1.1903339254044287
chr2	38977800	38978800	-1.2178634244480224
chr2	38977900	38978900	-0.7651298178791155
chr2	38978000	38979000	-0.16675744519551033
chr2	38978100	38979100	0.07291448720000276
chr2	38978200	38979200	-0.5198054375231949
chr2	38978300	38979300	-0.17384858657394822
chr2	38978400	38979400	0.08978636045973215
chr2	38978500	38979500	-0.20869702955057548
chr2	38978600	38979600	-0.236532615905538
chr2	38978700	38979700	-0.13434933093411702
chr2	38978800	38979800	-0.3873530167343411
chr2	38978900	38979900	-0.7274141446361779
chr2	38979000	38980000	-0.6011226998766686
chr2	38979100	38980100	-0.7208382413365505
chr2	38979200	38980200	-1.020263096235566
chr2	38979300	38980300	-1.3445513463121583
chr2	38979400	38980400	-1.8801564527862105
chr2	38979500	38980500	-2.523378290766201
chr2	38979600	38980600	-1.7021005775216544
chr2	38979700	38980700	-1.8186607762376736
chr2	38979800	38980800	-1.9010766934303016
chr2	38979900	38980900	-2.2215388078084093
chr2	38980000	38981000	-2.166552111403033
chr2	38980100	38981100	-2.367257915811725
chr2	38980200	38981200	-2.192357080313476
chr2	38980300	38981300	-2.201013249669044
chr2	38980400	38981400	-1.5782316045375857
chr2	38980500	38981500	-1.111114123876051
chr2	38980600	38981600	-1.1902440695926222
chr2	38980700	38981700	-0.8049556961732546
chr2	38980800	38981800	0.2326167629914525
chr2	38980900	38981900	0.2354736360307245
chr2	38981000	38982000	-0.04548398274632577
chr2	38981100	38982100	0.17193939845235034
chr2	38981200	38982200	0.3036109661366854
chr2	38981300	38982300	0.7431218129950362
chr2	38981400	38982400	0.9363454228415024
chr2	38981500	38982500	0.6890192182681646
chr2	38981600	38982600	0.3086102855318041
chr2	38981700	38982700	-0.4620988169169205
chr2	38981800	38982800	-1.440417981455163
chr2	38981900	38982900	-1.3135561137329983
chr2	38982000	38983000	-0.6871810940757417
chr2	38982100	38983100	-0.7711065841342588
chr2	38982200	38983200	-0.6918915630191514
chr2	38982300	38983300	-0.9792191875646524
chr2	38982400	38983400	-1.284376156831136
chr2	38982500	38983500	-0.9563741543716602
chr2	38982600	38983600	-0.4332504297696325
chr2	38982700	38983700	-0.08762941534305374
chr2	38982800	38983800	0.12651714989605622
chr2	38982900	38983900	-0.03088229589722445
chr2	38983000	38984000	-0.38792854455742154
chr2	38983100	38984100	-0.3468535910583781
chr2	38983200	38984200	-0.5764098023584926
chr2	38983300	38984300	0.5104503899655847
chr2	38983400	38984400	0.6406291623497226
chr2	38983500	38984500	-0.0750483184955024
chr2	38983600	38984600	-0.1007390972255531
chr2	38983700	38984700	0.2852983337464857
chr2	38983800	38984800	0.03932992237247923
chr2	38983900	38984900	0.6013829889185293
chr2	38984000	38985000	0.6347684023503144
chr2	38984100	38985100	0.3665252454595553
chr2	38984200	38985200	-0.06117950212486916
chr2	38984300	38985300	-0.3599406418874841
chr2	38984400	38985400	-0.5781488805218199
chr2	38984500	38985500	-0.08685491898937839
chr2	38984600	38985600	0.1139618081883807
chr2	38984700	38985700	-0.4654958490242014
chr2	38984800	38985800	-0.17539932853124102
chr2	38984900	38985900	-0.21941794496338213
chr2	38985000	38986000	0.12628999097406812
chr2	38985100	38986100	0.5080588925714549
chr2	38985200	38986200	1.1461420571960812
chr2	38985300	38986300	1.3892738448219042
chr2	38985400	38986400	1.974455162245896
chr2	38985500	38986500	2.1472238958200545
chr2	38985600	38986600	2.1982712215355824
chr2	38985700	38986700	2.690660148378668
chr2	38985800	38986800	2.5421010273165963
chr2	38985900	38986900	1.898270119728032
chr2	38986000	38987000	1.6308926844257219
chr2	38986100	38987100	1.6530673169308765
chr2	38986200	38987200	1.7786563810983231
chr2	38986300	38987300	0.9609284897369802
chr2	38986400	38987400	0.6537331644192039
chr2	38986500	38987500	0.5506867288557294
chr2	38986600	38987600	0.9361608924705596
chr2	38986700	38987700	0.3536469162668324
chr2	38986800	38987800	0.7355468885315404
chr2	38986900	38987900	1.0535677597383954
chr2	38987000	38988000	1.0670495521824253
chr2	38987100	38988100	1.025316676691321
chr2	38987200	38988200	0.6433672876463572
chr2	38987300	38988300	1.1110174253988179
chr2	38987400	38988400	0.9081989730015436
chr2	38987500	38988500	0.680331261606748
chr2	38987600	38988600	-0.258126145945895
chr2	38987700	38988700	0.11639911882461695
chr2	38987800	38988800	-0.2990716410880777
chr2	38987900	38988900	-0.20030783653635345
chr2	38989000	38990000	0.2068610250859926
chr2	38989100	38990100	0.2998371329951342
chr2	38989200	38990200	-0.06834695221854653
chr2	38989300	38990300	0.03682766631008668
chr2	38989400	38990400	-0.07202967372025927
chr2	38989500	38990500	-0.22493577261928285
chr2	38989600	38990600	0.11856204763831565
chr2	38989700	38990700	0.35937778908320683
chr2	38989800	38990800	0.4189363953618527
chr2	38989900	38990900	0.3367004209243388
chr2	38990000	38991000	0.6133610468294851
chr2	38990100	38991100	0.05943501782917152
chr2	38990200	38991200	-0.3558631894409729
chr2	38990300	38991300	-0.4647366285361379
chr2	38990400	38991400	-0.5301985029490007
chr2	38990500	38991500	-0.4058227997053273
chr2	38990600	38991600	-0.9246340137164384
chr2	38990700	38991700	-1.1856473620640602
chr2	38990800	38991800	-1.4557381395504814
chr2	38990900	38991900	-1.3318182181970284
chr2	38991600	38992600	-1.0236524713239732
chr2	38991700	38992700	-0.9523127531503174
chr2	38991800	38992800	-0.5312197139066923
chr2	38991900	38992900	-0.3963617861584455
chr2	38992000	38993000	-0.5259227040565931
chr2	38992100	38993100	-0.3934142702089757
chr2	38992200	38993200	-0.18500467174759105
chr2	38992300	38993300	-0.2943732659537489
chr2	38992400	38993400	0.15956903228934435
chr2	38992500	38993500	0.38078106225233227
chr2	38992600	38993600	0.2100115655361861
chr2	38992700	38993700	0.1791130640588503
chr2	38992800	38993800	-0.1571997038293914
chr2	38992900	38993900	-0.5502728170034453
chr2	38993000	38994000	-0.4109616921899103
chr2	38993100	38994100	0.17566057355402134
chr2	38993200	38994200	-0.20946293177438027
chr2	38993300	38994300	0.2610901277768635
chr2	38993400	38994400	0.712906806631688
chr2	38993500	38994500	1.2467063972279169
chr2	38993600	38994600	0.8161008832159622
chr2	38993700	38994700	0.11122882069616777
chr2	38993800	38994800	0.2691978902035732
chr2	38993900	38994900	0.3393768023385341
chr2	38994000	38995000	0.2165603217542395
chr2	38994100	38995100	-1.0402472407090109
chr2	38994200	38995200	-1.2772611939149086
chr2	38994300	38995300	-0.7910522450904152
chr2	38994400	38995400	-0.4498541574615379
chr2	38994500	38995500	-0.90601787325325
chr2	38994600	38995600	-0.4779793886375585
chr2	38994700	38995700	0.4103032680970525
chr2	38994800	38995800	0.6636229780138542
chr2	38994900	38995900	1.115708733756977
chr2	38995000	38996000	1.1772864761110444
chr2	38995100	38996100	1.9898294925836728
chr2	38995200	38996200	2.5471317664157227
chr2	38995300	38996300	2.007546565727484
chr2	38995400	38996400	0.9275138952324872
chr2	38995500	38996500	0.7690189692389457
chr2	38995600	38996600	1.1969949865629324
chr2	38995700	38996700	0.7993683477540985
chr2	38995800	38996800	0.2770697981535953
chr2	38995900	38996900	-0.26416643591850114
chr2	38996000	38997000	0.4282409263276996
chr2	38996100	38997100	0.5882315257525695
chr2	38996200	38997200	0.014205292336039831
chr2	38996300	38997300	-0.005638466846233716
chr2	38996400	38997400	0.5200003326845323
chr2	38996500	38997500	0.7500093718385858
chr2	38996600	38997600	0.24790191108634746
chr2	38997700	38998700	-1.1509138818432614
chr2	38997800	38998800	-0.9466174375243748
chr2	38997900	38998900	-1.3602507087935212
chr2	38998000	38999000	-1.1885258042001197
chr2	38998100	38999100	-1.0131832685803803
chr2	38998200	38999200	-0.6404415209196764
chr2	38998300	38999300	0.4442419326650747
chr2	38998400	38999400	-0.1897178378587609
chr2	38998500	38999500	-0.3407182242273601
chr2	38998600	38999600	-0.2816596047999237
chr2	38998700	38999700	0.12446004152282325
chr2	38998800	38999800	-0.1308191556447436
chr2	38998900	38999900	0.5520276335371057
chr2	38999000	39000000	0.29921600366402573
chr2	38999100	39000100	0.4312470074044453
chr2	38999200	39000200	0.3472200847451787
chr2	38999300	39000300	0.3869374444656081
chr2	38999400	39000400	1.1466780805833172
chr2	38999500	39000500	0.8153295865449638
chr2	38999600	39000600	0.16211824244189618
chr2	38999700	39000700	0.02381990704416789
chr2	38999800	39000800	0.07900565271910003
chr2	38999900	39000900	-0.37203108236624777
chr2	39000000	39001000	-0.0039060737108475223
chr2	39000100	39001100	-0.08968330524265827
chr2	39000200	39001200	0.2715230802528512
chr2	39000300	39001300	0.5360300812207932
chr2	39000400	39001400	-0.3835004642291083
chr2	39000500	39001500	0.4807799473647954
chr2	39000600	39001600	1.0975452871306617
chr2	39000700	39001700	1.0345797791646794
chr2	39000800	39001800	0.7558987634660357
chr2	39000900	39001900	1.5238059749262205
chr2	39001000	39002000	1.7164376404739092
chr2	39001100	39002100	2.2132819421451524
chr2	39001200	39002200	2.0087345873924933
chr2	39001300	39002300	1.8593554329432616
chr2	39001400	39002400	2.4414746333161816
chr2	39001500	39002500	2.204169288512454
chr2	39001600	39002600	1.9127149019635847
chr2	39001700	39002700	2.231686178505192
chr2	39001800	39002800	1.7863936518191224
chr2	39001900	39002900	0.3271460462130394
chr2	39002000	39003000	0.37379157521473644
chr2	39003100	39004100	-2.8143334048063804
chr2	39003200	39004200	-3.3381674151324945
chr2	39003300	39004300	-3.9307572967969446
chr2	39003400	39004400	-3.0862603970389486
chr2	39004500	39005500	-0.8746632942599346
chr2	39004600	39005600	-0.46626096930693
chr2	39004700	39005700	-0.8741319986829313
chr2	39004800	39005800	-1.1788856966093348
chr2	39004900	39005900	-1.1874259181929876
chr2	39005000	39006000	-1.5039378096707203
chr2	39005100	39006100	-0.5667212437843167
chr2	39005200	39006200	-0.07656212339937866
chr2	39005300	39006300	0.008654505827319142
chr2	39005400	39006400	-0.6719769916223535
chr2	39005500	39006500	0.16375926974124885
chr2	39005600	39006600	0.16454673419433974
chr2	39005700	39006700	0.317366846236811
chr2	39005800	39006800	0.5704572612572721
chr2	39005900	39006900	-0.005159800220234971
chr2	39006000	39007000	0.3445379846244476
chr2	39006100	39007100	0.5826196630819819
chr2	39006200	39007200	1.7883121560747055
chr2	39006300	39007300	1.2662543785522309
chr2	39006400	39007400	1.3851950135530282
chr2	39006500	39007500	0.8501954008853233
chr2	39006600	39007600	0.2792239282102483
chr2	39006700	39007700	-0.17589117878906704
chr2	39006800	39007800	-0.22463384006096154
chr2	39006900	39007900	0.5293246118527138
chr2	39007000	39008000	-0.20494397904804904
chr2	39007100	39008100	-0.43041606931944815
chr2	39007200	39008200	-0.6074313471651223
chr2	39007300	39008300	0.4110577074755181
chr2	39007400	39008400	0.3764247661854681
chr2	39007500	39008500	0.04635197738190197
chr2	39007600	39008600	0.2981110595585754
chr2	39007700	39008700	0.3529373471878086
chr2	39007800	39008800	0.7333160758046755
chr2	39007900	39008900	0.3795713765405441
chr2	39009000	39010000	0.5081790135437847
chr2	39009100	39010100	0.04610197900894794
chr2	39009200	39010200	0.3881204180523642
chr2	39009300	39010300	1.0566845153752318
chr2	39009500	39010500	0.7787184622977813
chr2	39009600	39010600	0.6791737961660795
chr2	39009800	39010800	1.7181077821344926
chr2	39010900	39011900	-0.4491710177779848
chr2	39011000	39012000	-0.3638269335724533
chr2	39011100	39012100	-0.33738335040364903
chr2	39011200	39012200	0.7163315924462611
chr2	39011300	39012300	1.4555482190591351
chr2	39011400	39012400	2.555844124821613
chr2	39011500	39012500	2.458246245492482
chr2	39011600	39012600	2.5655591566380087
chr2	39011700	39012700	2.2565724985297817
chr2	39011800	39012800	2.4424677456430643
chr2	39011900	39012900	2.2167092473410843
chr2	39012000	39013000	2.3004366732324417
chr2	39012100	39013100	2.2789169260791287
chr2	39012200	39013200	2.3259539195024623
chr2	39012300	39013300	1.6953094991905824
chr2	39012400	39013400	1.457186692989817
chr2	39012500	39013500	1.6354339020803297
chr2	39012600	39013600	2.163424478264972
chr2	39012700	39013700	2.079561511130446
chr2	39012800	39013800	1.8290559261024109
chr2	39012900	39013900	2.42136626095537
chr2	39013000	39014000	2.2777335101050995
chr2	39013100	39014100	2.2076316271551817
chr2	39013200	39014200	1.1985358410616789
chr2	39013300	39014300	1.08214615769312
chr2	39013400	39014400	0.7884783725953171
chr2	39013500	39014500	0.5509429388947839
chr2	39013600	39014600	0.01670165182046669
chr2	39013700	39014700	0.5835276824070637
chr2	39013800	39014800	0.8680591071725822
chr2	39013900	39014900	0.9847296957276596
chr2	39014000	39015000	1.0846096167638528
chr2	39014100	39015100	1.1605332105087616
chr2	39014200	39015200	1.1988586244826571
chr2	39014300	39015300	1.3031340324046998
chr2	39014400	39015400	1.6804346494314215
chr2	39014500	39015500	1.2679817726417404
chr2	39014600	39015600	1.3741163951231747
chr2	39014700	39015700	1.1553152527356232
chr2	39014800	39015800	1.1378012931726535
chr2	39015800	39016800	0.8372136224196596
chr2	39015900	39016900	0.9000757456870038
chr2	39016000	39017000	1.0586364268679167
chr2	39016100	39017100	1.1413900173643248
chr2	39016200	39017200	0.7382033812371457
chr2	39016300	39017300	0.7161112822625508
chr2	39016400	39017400	0.7796112763131394
chr2	39016500	39017500	0.5165655475728987
chr2	39016600	39017600	0.6161017896716371
chr2	39016700	39017700	0.2736512432776884
chr2	39016800	39017800	0.5335977523564663
chr2	39016900	39017900	0.5189345259392679
chr2	39017000	39018000	0.6984883559779214
chr2	39017100	39018100	1.2177538724891834
chr2	39017200	39018200	0.5798458660397521
chr2	39017300	39018300	0.08994186067533717
chr2	39017400	39018400	-0.5043415243208809
chr2	39017500	39018500	-0.4936726219752751
chr2	39017600	39018600	-0.7937948234421199
chr2	39017700	39018700	-0.5651601899195542
chr2	39017800	39018800	-0.7444989602322833
chr2	39017900	39018900	-0.5091777578565269
chr2	39018000	39019000	-0.5428843662802516
chr2	39018100	39019100	-1.0890725876865324
chr2	39018200	39019200	-0.9505224798012112
chr2	39018300	39019300	0.29080904920433626
chr2	39018400	39019400	0.9303909180651992
chr2	39018500	39019500	1.182845654882127
chr2	39018600	39019600	1.1882663034316232
chr2	39018700	39019700	0.670544563598281
chr2	39018800	39019800	0.3747519934767926
chr2	39018900	39019900	-0.5912290708232105
chr2	39019000	39020000	-1.3120195320854653
chr2	39019100	39020100	-1.8829223595626248
chr2	39019200	39020200	-1.1058146427615922
chr2	39019300	39020300	-1.8196995553805548
chr2	39019400	39020400	-1.919643712870804
chr2	39019500	39020500	-2.2102675479539324
chr2	39019600	39020600	-2.0919391508502185
chr2	39019700	39020700	-1.9351846071847625
chr2	39019800	39020800	-1.985036336121688
chr2	39019900	39020900	-1.5396136552049071
chr2	39020000	39021000	-1.536094410318089
chr2	39020100	39021100	-0.9399823778592072
chr2	39020200	39021200	-1.2207892201482111
chr2	39020300	39021300	-0.8208779326665663
chr2	39020400	39021400	-0.7806866445095844
chr2	39020500	39021500	-0.469959770199459
chr2	39021600	39022600	1.1142646386816075
chr2	39021700	39022700	1.6083718177438195
chr2	39021800	39022800	1.2708063820835536
chr2	39021900	39022900	1.1605845981076368
chr2	39022000	39023000	1.6021960428236255
chr2	39022100	39023100	2.592826907781925
chr2	39022200	39023200	2.9846671887872005
chr2	39022300	39023300	3.9686402468617987
chr2	39022400	39023400	3.8634162581247793
chr2	39022500	39023500	3.5044915860119823
chr2	39022600	39023600	2.8094586427024963
chr2	39022700	39023700	2.844984467252756
chr2	39022800	39023800	3.4493065377020047
chr2	39022900	39023900	3.1560074048779145
chr2	39023000	39024000	1.8725802028385041
chr2	39023100	39024100	1.871982508565864
chr2	39023200	39024200	1.8589311074424688
chr2	39023300	39024300	1.3804170914807403
chr2	39023400	39024400	1.4977520864687508
chr2	39023500	39024500	1.5202876270307042
chr2	39023600	39024600	1.4869575281356218
chr2	39023700	39024700	1.3626239279332706
chr2	39023800	39024800	1.1059048091386672
chr2	39023900	39024900	1.607773702972081
chr2	39024000	39025000	2.295197419236273
chr2	39024100	39025100	1.2485116374929903
chr2	39024200	39025200	0.724412128719922
chr2	39024300	39025300	0.936746964856108
chr2	39024400	39025400	0.8118615738802475
chr2	39024500	39025500	0.7614358126967767
chr2	39026400	39027400	0.8823834377891644
chr2	39026500	39027500	1.5155034679497927
chr2	39026600	39027600	2.0487182343199
chr2	39026700	39027700	1.4614532421398028
chr2	39026800	39027800	1.341040915553091
chr2	39027600	39028600	-0.7257114030927801
chr2	39027700	39028700	-0.813174967441729
chr2	39027800	39028800	-0.847314798532892
chr2	39027900	39028900	-0.3970023146326931
chr2	39028000	39029000	-0.7698891915174325
chr2	39028100	39029100	-0.8995378615601194
chr2	39028200	39029200	-0.6644630696785614
chr2	39028300	39029300	-0.4615644136728768
chr2	39028400	39029400	-0.4552717048995262
chr2	39028500	39029500	-0.2681979738085426
chr2	39028600	39029600	-0.451242918339685
chr2	39028700	39029700	0.22561339378604398
chr2	39028800	39029800	0.4030761164512469
chr2	39028900	39029900	0.08307028172843785
chr2	39029000	39030000	0.6634414711726643
chr2	39029100	39030100	1.028353284827972
chr2	39029200	39030200	0.6783376813622567
chr2	39030300	39031300	-1.6918131460123729
chr2	39030400	39031400	-1.89226229764826
chr2	39030500	39031500	-1.718023831846022
chr2	39030600	39031600	-1.2933055583054414
chr2	39030700	39031700	-0.628905969427074
chr2	39030800	39031800	-0.19788370455875806
chr2	39030900	39031900	0.005856954258517649
chr2	39031000	39032000	-0.6795749140027628
chr2	39031100	39032100	-0.33597352169357736
chr2	39031200	39032200	-0.4003276880082802
chr2	39031300	39032300	-0.1003831099896576
chr2	39031400	39032400	0.6685805279226206
chr2	39031500	39032500	0.7882066581915439
chr2	39031600	39032600	0.5818125717889979
chr2	39031700	39032700	-0.6011724576542581
chr2	39031800	39032800	-0.462943967326582
chr2	39031900	39032900	-0.1533529396160797
chr2	39032000	39033000	0.13503165080112967
chr2	39032100	39033100	0.07059915227271801
chr2	39032200	39033200	0.1497771857768498
chr2	39033300	39034300	-0.2808383437827184
chr2	39033400	39034400	0.096781858652289
chr2	39033500	39034500	-0.18748868334742488
chr2	39033600	39034600	-0.9310328600705224
chr2	39033700	39034700	-1.0081500358050808
chr2	39033800	39034800	-1.2540024244599566
chr2	39033900	39034900	-1.7415163529025417
chr2	39034000	39035000	-1.138536700040124
chr2	39034100	39035100	-1.0734018718710292
chr2	39034200	39035200	-1.5963100450015013
chr2	39034300	39035300	-1.093916757536791
chr2	39034400	39035400	-0.5008424583657809
chr2	39034500	39035500	1.2060807289167044
chr2	39034600	39035600	1.7627964773791596
chr2	39034700	39035700	1.7074548496131865
chr2	39034800	39035800	1.5365159941180009
chr2	39034900	39035900	1.3227516345340111
chr2	39035000	39036000	0.7427604235719988
chr2	39035100	39036100	1.059701507420363
chr2	39035200	39036200	1.570059713144604
chr2	39035300	39036300	0.7771487940450001
chr2	39035400	39036400	-0.1033917497111544
chr2	39035500	39036500	-2.3198642278922947
chr2	39035600	39036600	-2.577524288355584
chr2	39035700	39036700	-2.9262637150862054
chr2	39035800	39036800	-2.8252320587169883
chr2	39035900	39036900	-3.0023057219433764
chr2	39036000	39037000	-2.7500049337590737
chr2	39036100	39037100	-3.6929681762754334
chr2	39036200	39037200	-4.091825717484257
chr2	39036300	39037300	-4.105448554404373
chr2	39036400	39037400	-3.529605556690369
chr2	39036500	39037500	-2.8700364305420285
chr2	39036600	39037600	-2.881757636248352
chr2	39036700	39037700	-2.578327705505815
chr2	39036800	39037800	-2.714770019586457
chr2	39036900	39037900	-1.8343917846921267
chr2	39037000	39038000	-1.950560716077477
chr2	39037100	39038100	-1.04096554038446
chr2	39037200	39038200	-1.2051779639493252
chr2	39037300	39038300	-0.7106479800633464
chr2	39037400	39038400	-1.0769244674630258
chr2	39037500	39038500	-0.8773668938745649
chr2	39037600	39038600	-0.7577696373966913
chr2	39037700	39038700	-0.6201507817737747
chr2	39038800	39039800	-1.5224151637839478
chr2	39038900	39039900	-1.3737351391191936
chr2	39039000	39040000	-1.8856385029698346
chr2	39039100	39040100	-2.2956991647826386
chr2	39039200	39040200	-1.8850411155502464
chr2	39039300	39040300	-2.2803486854833044
chr2	39039400	39040400	-1.3637374552181438
chr2	39039500	39040500	-2.0591406920399598
chr2	39039600	39040600	-1.6339445468922231
chr2	39039700	39040700	-1.640881577783001
chr2	39039800	39040800	-1.8600728950059904
chr2	39039900	39040900	-1.990341517429625
chr2	39040000	39041000	-2.028700392130912
chr2	39040100	39041100	-1.6581765247093136
chr2	39040200	39041200	-1.9159963876471904
chr2	39040300	39041300	-1.5422957148845116
chr2	39040400	39041400	-2.982533896715402
chr2	39040500	39041500	-2.030545925661256
chr2	39040600	39041600	-2.5808070553315563
chr2	39040700	39041700	-2.5879803657550005
chr2	39040800	39041800	-2.914663802212122
chr2	39040900	39041900	-2.9844878350377297
chr2	39041000	39042000	-2.2942910221890496
chr2	39041100	39042100	-2.3293390219669496
chr2	39041200	39042200	-2.627836059981336
chr2	39041300	39042300	-2.7823311421709334
chr2	39041400	39042400	-2.8101323489427728
chr2	39041500	39042500	-2.7905270211564126
chr2	39041600	39042600	-2.6884009613613604
chr2	39041700	39042700	-2.724189351100247
chr2	39041800	39042800	-2.199913095466876
chr2	39041900	39042900	-2.1452494266288724
chr2	39042000	39043000	-3.3607969257775707
chr2	39042100	39043100	-2.8201280540818012
chr2	39042200	39043200	-2.329609047058166
chr2	39042300	39043300	-2.179070336970756
chr2	39042400	39043400	-1.8244471814063727
chr2	39042500	39043500	-2.4547168296315482
chr2	39042600	39043600	-1.9495092190314092
chr2	39042700	39043700	-2.2737483064975956
chr2	39042800	39043800	-2.47211947512654
chr2	39042900	39043900	-3.1372413913931183
chr2	39043000	39044000	-2.0535103835584114
chr2	39043100	39044100	-1.9179167293340769
chr2	39043200	39044200	-1.9618480734589063
chr2	39043300	39044300	-2.0129930913808467
chr2	39043400	39044400	-1.5219566080975926
chr2	39043500	39044500	-1.3330400196730792
chr2	39043600	39044600	-1.17199036955484
chr2	39043700	39044700	-0.8905888362847129
chr2	39043800	39044800	-0.7146701795104821
chr2	39043900	39044900	0.3898526139441181
chr2	39044000	39045000	0.3071957668398542
chr2	39044100	39045100	-1.2828920040168796
chr2	39044200	39045200	-1.9207592308317232
chr2	39044300	39045300	-1.647333914861725
chr2	39044400	39045400	-1.4417163063827378
chr2	39044500	39045500	-1.5193409382352312
chr2	39044600	39045600	-1.573043284384683
chr2	39044700	39045700	-1.5286034161463142
chr2	39044800	39045800	-1.762344542938956
chr2	39044900	39045900	-2.7571226589921465
chr2	39045000	39046000	-2.7810836086027275
chr2	39045100	39046100	-2.202951051878392
chr2	39045200	39046200	-2.560463584861727
chr2	39045300	39046300	-3.3430557548258246
chr2	39045400	39046400	-3.844166259767871
chr2	39045500	39046500	-3.7333094448872974
chr2	39045600	39046600	-3.349055411214514
chr2	39046500	39047500	-2.2307601412065243
chr2	39046600	39047600	-2.6384539784979872
chr2	39046700	39047700	-3.025306304157037
chr2	39046800	39047800	-2.8344968564965023
chr2	39046900	39047900	-2.653380640968434
chr2	39047000	39048000	-2.99862045896298
chr2	39047100	39048100	-2.4030882875576136
chr2	39047200	39048200	-1.6472719664356763
chr2	39047300	39048300	-1.8896102661510512
chr2	39047400	39048400	-1.8843731717989127
chr2	39047500	39048500	-1.7697793200720495
chr2	39047600	39048600	-1.7860611376405977
chr2	39047700	39048700	-1.6327574996161711
chr2	39047800	39048800	-1.3420313119070106
chr2	39047900	39048900	-0.7520466757641471
chr2	39048000	39049000	-0.7106199937965558
chr2	39048100	39049100	-1.0331234847202584
chr2	39048200	39049200	-1.1882335017414658
chr2	39048300	39049300	-0.7202158271480728
chr2	39048400	39049400	-1.0355749392212064
chr2	39048500	39049500	-0.6960309177385252
chr2	39048600	39049600	-1.257399865457538
chr2	39048700	39049700	-1.4825502818259242
chr2	39048800	39049800	-0.9310866935122332
chr2	39048900	39049900	-1.0236680345417009
chr2	39049000	39050000	-0.8410048450262863
chr2	39049100	39050100	-0.6192274530281953
chr2	39049200	39050200	-1.4464228925929836
chr2	39049300	39050300	-1.9538614738005904
chr2	39049400	39050400	-1.0669568854953628
chr2	39049500	39050500	-2.1649628053137264
chr2	39049600	39050600	-1.7644089494316642
chr2	39049700	39050700	-1.7846245271265009
chr2	39049800	39050800	-2.2858163831654665
chr2	39049900	39050900	-2.2344481133248912
chr2	39050000	39051000	-2.081550086127128
chr2	39050100	39051100	-2.357228673479646
chr2	39050200	39051200	-1.242002963399155
chr2	39050300	39051300	-0.304090417004488
chr2	39050400	39051400	-0.2037977133265322
chr2	39050500	39051500	0.7940814415953662
chr2	39050600	39051600	0.6651174466534877
chr2	39050700	39051700	1.1354099714633017
chr2	39050800	39051800	0.7619901291820571
chr2	39050900	39051900	0.2959144823327264
chr2	39051000	39052000	0.6360820683971957
chr2	39051100	39052100	0.5419307029701469
chr2	39051200	39052200	0.1431420545752298
chr2	39051300	39052300	-0.5958885709154983
chr2	39051400	39052400	-1.175842651330207
chr2	39051500	39052500	-1.3745817855065232
chr2	39051600	39052600	-1.076989633794618
chr2	39051700	39052700	-1.6673291140517787
chr2	39051800	39052800	-1.3291804923639272
chr2	39051900	39052900	-0.950166419225736
chr2	39052000	39053000	-0.993743218793793
chr2	39052100	39053100	-0.2937479815749551
chr2	39052200	39053200	0.18415092172765168
chr2	39052300	39053300	0.4491086989979097
chr2	39052400	39053400	0.1057960643250378
chr2	39052500	39053500	-0.15038516825634474
chr2	39052600	39053600	-0.22721788558107786
chr2	39052700	39053700	-0.28937261346400633
chr2	39052800	39053800	-0.3311368423748174
chr2	39052900	39053900	-0.11103437278063777
chr2	39053000	39054000	-0.05578531121449963
chr2	39053100	39054100	-0.445009338196363
chr2	39053200	39054200	-0.8842629636919243
chr2	39053300	39054300	-0.9878038119537454
chr2	39053400	39054400	-0.5000406346788807
chr2	39053500	39054500	-0.4111568110997194
chr2	39053600	39054600	-0.4809193964648362
chr2	39053700	39054700	0.07486462280688337
chr2	39053800	39054800	0.4121961330709215
chr2	39053900	39054900	0.4510192995434581
chr2	39054000	39055000	0.6860150063707299
chr2	39054100	39055100	1.2408397636255522
chr2	39054200	39055200	1.2896830443563143
chr2	39054300	39055300	0.4787440173709357
chr2	39054400	39055400	0.5417380119783887
chr2	39054500	39055500	0.3309829375715657
chr2	39054600	39055600	-0.02164862698698001
chr2	39054700	39055700	-0.20362730328449813
chr2	39054800	39055800	-0.7538952136805479
chr2	39054900	39055900	-1.1816482098468342
chr2	39055000	39056000	-1.5735452018970704
chr2	39055100	39056100	-1.7141549084144694
chr2	39055200	39056200	-1.9643727723206592
chr2	39055300	39056300	-0.1283888806870977
chr2	39055400	39056400	-0.8300914231959009
chr2	39055500	39056500	-0.836396475178376
chr2	39055600	39056600	-0.9663297424310079
chr2	39055700	39056700	-0.9397236874025424
chr2	39055800	39056800	-0.0060182540328157725
chr2	39055900	39056900	0.7106108152778998
chr2	39056000	39057000	0.775706212366015
chr2	39056100	39057100	0.031335183276951305
chr2	39056200	39057200	0.3697759058694498
chr2	39056300	39057300	-0.8659313622786025
chr2	39056400	39057400	-0.323071025451526
chr2	39056500	39057500	-0.18009375550235
chr2	39056600	39057600	0.40689833481280296
chr2	39056700	39057700	0.4763587607231044
chr2	39056800	39057800	-0.32636482943118866
chr2	39056900	39057900	-1.3358949200062475
chr2	39057000	39058000	-1.5375988926919326
chr2	39057100	39058100	-0.5539759676086199
chr2	39057800	39058800	0.7784203017628578
chr2	39057900	39058900	0.9787124147727916
chr2	39058000	39059000	0.37829163968985907
chr2	39058100	39059100	0.1361476902278409
chr2	39058200	39059200	-0.289110783470691
chr2	39058300	39059300	-0.5827098963823603
chr2	39058400	39059400	-0.585754328000396
chr2	39058500	39059500	-1.059806756981795
chr2	39058600	39059600	-1.1395373041172037
chr2	39058700	39059700	-2.511132047147684
chr2	39058800	39059800	-2.8767732538247834
chr2	39058900	39059900	-3.0606340382802926
chr2	39059000	39060000	-2.68009308944104
chr2	39059100	39060100	-2.396780748916966
chr2	39059200	39060200	-2.219571620823527
chr2	39059300	39060300	-2.3923511783682345
chr2	39059400	39060400	-2.221544745684473
chr2	39059500	39060500	-1.6224259440852384
chr2	39059600	39060600	-1.0424465613358729
chr2	39059700	39060700	0.18845183324146372
chr2	39059800	39060800	0.13135402063376292
chr2	39059900	39060900	0.6551241821213621
chr2	39061300	39062300	-1.766196554866327
chr2	39061400	39062400	-0.476574580298599
chr2	39062500	39063500	-1.057903749977301
chr2	39062600	39063600	-1.208190700669056
chr2	39062700	39063700	-1.7556364092444467
chr2	39062800	39063800	-1.692225335075383
chr2	39062900	39063900	-0.7017679252156699
chr2	39063000	39064000	-0.6235980934164457
chr2	39063100	39064100	-0.5848389583024699
chr2	39063200	39064200	-0.8026873517148997
chr2	39063300	39064300	-1.2175779413760317
chr2	39063400	39064400	-1.2222975758108177
chr2	39063500	39064500	-1.2599490928221466
chr2	39063600	39064600	-1.7294955899159967
chr2	39063700	39064700	-1.5950601331449543
chr2	39064800	39065800	0.3183906194778324
chr2	39064900	39065900	-0.1472889002296527
chr2	39065000	39066000	-0.611974790459925
chr2	39065100	39066100	-0.736559217600265
chr2	39065200	39066200	-0.2918949221773191
chr2	39065300	39066300	-0.02115033265860001
chr2	39065400	39066400	-0.2659693602474743
chr2	39065500	39066500	-0.5600975204466365
chr2	39065600	39066600	-0.4824614731836953
chr2	39065700	39066700	-0.4349485732355534
chr2	39065800	39066800	-0.3949663543230321
chr2	39065900	39066900	-0.058198570880297076
chr2	39066000	39067000	-0.09039304260604543
chr2	39066100	39067100	0.5743259801771946
chr2	39066200	39067200	-0.6111275067714488
chr2	39066300	39067300	-1.625100706555328
chr2	39066400	39067400	-1.2828296487577109
chr2	39066500	39067500	-1.220729703121376
chr2	39066600	39067600	-1.9942308887582607
chr2	39066700	39067700	-1.9441610824319624
chr2	39066800	39067800	-1.4305197136032777
chr2	39066900	39067900	-1.0415794840434232
chr2	39067000	39068000	-1.0041374438850628
chr2	39067100	39068100	-1.12877386654902
chr2	39067200	39068200	-1.2761785626887214
chr2	39067300	39068300	-0.925954664774181
chr2	39067400	39068400	-1.0784935594192795
chr2	39067500	39068500	-1.7017603729871456
chr2	39067600	39068600	-1.109692798487708
chr2	39067700	39068700	-1.2878627814491317
chr2	39067800	39068800	-1.6950961871626469
chr2	39067900	39068900	-2.194556841587338
chr2	39068000	39069000	-2.097025657410679
chr2	39068100	39069100	-2.5503123533799017
chr2	39068200	39069200	-1.7321619697442576
chr2	39069300	39070300	-0.3982132809272527
chr2	39069400	39070400	-0.901245097229632
chr2	39069500	39070500	-1.542716930461508
chr2	39069600	39070600	-1.7181265094716671
chr2	39069700	39070700	-1.968896713658984
chr2	39069800	39070800	-1.964134355641301
chr2	39069900	39070900	-2.284990858911136
chr2	39070000	39071000	-1.7860164076779288
chr2	39070100	39071100	-0.9540650869591502
chr2	39070200	39071200	-1.0782244486293295
chr2	39070300	39071300	-1.4838913506094018
chr2	39070400	39071400	-0.8218226901079716
chr2	39070500	39071500	-0.7519933214529388
chr2	39070600	39071600	-0.5409472478473747
chr2	39070700	39071700	-1.1121392529171008
chr2	39070800	39071800	-1.537074981250593
chr2	39070900	39071900	-1.6399879983630137
chr2	39071000	39072000	-2.1496454037660704
chr2	39071100	39072100	-2.1337997760493934
chr2	39071200	39072200	-2.4346345669159426
chr2	39071300	39072300	-2.462394582737048
chr2	39071400	39072400	-2.4656497879823522
chr2	39071500	39072500	-2.4284656422494897
chr2	39071600	39072600	-2.388566970065546
chr2	39071700	39072700	-1.963031321023488
chr2	39071800	39072800	-1.5512530398261957
chr2	39071900	39072900	-0.6189213051074444
chr2	39072000	39073000	-0.6699360763912264
chr2	39072100	39073100	-1.4093937063991058
chr2	39072200	39073200	-1.8496229823589885
chr2	39072300	39073300	-2.041656902969347
chr2	39072400	39073400	-1.8797892091669244
chr2	39072500	39073500	-1.402903393540687
chr2	39072600	39073600	-1.5774777284779524
chr2	39072700	39073700	-1.8438157340273096
chr2	39072800	39073800	-1.9420769710707069
chr2	39072900	39073900	-2.4527608068298505
chr2	39073000	39074000	-2.9708376753783874
chr2	39073100	39074100	-2.615028214870612
chr2	39073200	39074200	-2.1883199097395507
chr2	39073300	39074300	-2.0888568030607235
chr2	39074900	39075900	-3.1183213560284733
chr2	39075000	39076000	-2.6599276633436237
chr2	39075100	39076100	-2.7969300593618462
chr2	39075200	39076200	-1.8769915971673183
chr2	39075300	39076300	-1.9265123146905057
chr2	39075400	39076400	-1.0850071033405189
chr2	39075500	39076500	-1.2968904953192597
chr2	39075600	39076600	-1.5948027239200837
chr2	39075700	39076700	-2.2446135971570174
chr2	39075800	39076800	-2.0509611072457554
chr2	39075900	39076900	-1.9552001117670976
chr2	39076000	39077000	-2.644611455350376
chr2	39076100	39077100	-2.24421234603574
chr2	39076200	39077200	-2.1375550768384737
chr2	39076300	39077300	-2.1060069386560265
chr2	39076400	39077400	-3.062971430779048
chr2	39076500	39077500	-3.3021211187252844
chr2	39076600	39077600	-2.7513907502237807
chr2	39076700	39077700	-2.975090021208352
chr2	39076800	39077800	-3.694825527660375
chr2	39076900	39077900	-4.312349762414119
chr2	39077000	39078000	-4.121357205101609
chr2	39077100	39078100	-4.4736921911648695
chr2	39077200	39078200	-5.168546079690081
chr2	39077300	39078300	-5.6910710192680565
chr2	39077400	39078400	-4.936497656782005
chr2	39077500	39078500	-4.505546658965809
chr2	39077600	39078600	-4.699468839908199
chr2	39077700	39078700	-3.872767757195183
chr2	39077800	39078800	-2.8890990997086443
chr2	39077900	39078900	-1.790006960351992
chr2	39078000	39079000	-1.1604123561988566
chr2	39080300	39081300	-0.06916609392617992
chr2	39080400	39081400	-0.2039819904864769
chr2	39080500	39081500	-0.09821459089990073
chr2	39080600	39081600	0.05976254068927968
chr2	39080700	39081700	-0.1176907658128667
chr2	39080800	39081800	-0.5801577264196104
chr2	39081200	39082200	-0.8631576153346535
chr2	39081300	39082300	-1.9002086812510504
chr2	39081400	39082400	-1.8804712779548447
chr2	39081500	39082500	-1.9214785970709696
chr2	39081600	39082600	-1.9773714955418285
chr2	39081700	39082700	-1.8804645267368647
chr2	39081800	39082800	-1.3870783075004052
chr2	39081900	39082900	-1.8136991740696091
chr2	39082000	39083000	-2.1204550727817066
chr2	39082100	39083100	-2.2446388299141127
chr2	39082200	39083200	-2.019449117214944
chr2	39082300	39083300	-2.0132460897931392
chr2	39082400	39083400	-2.9142027715049825
chr2	39082500	39083500	-2.7025886398289196
chr2	39082600	39083600	-2.923193435671464
chr2	39082700	39083700	-2.8062681053750573
chr2	39082800	39083800	-2.6283066016746344
chr2	39082900	39083900	-2.8944809111289667
chr2	39083000	39084000	-3.139195361635946
chr2	39083100	39084100	-3.2842043550419024
chr2	39083200	39084200	-2.8798284353580117
chr2	39083300	39084300	-2.208283945610786
chr2	39083400	39084400	-1.1045290753290766
chr2	39083500	39084500	-1.7103875403357207
chr2	39083600	39084600	-2.0832927278486006
chr2	39083700	39084700	-2.3290004778293483
chr2	39083800	39084800	-2.5357728921830214
chr2	39083900	39084900	-1.8174791075716952
chr2	39084000	39085000	-0.9422178803025449
chr2	39084100	39085100	-0.9521865264333708
chr2	39084200	39085200	-1.1840680741043648
chr2	39084300	39085300	-1.5577328274089053
chr2	39084400	39085400	-1.5846404711306905
chr2	39084500	39085500	-1.6411864100720182
chr2	39084600	39085600	-1.7270645119509824
chr2	39084700	39085700	-1.7591967536863662
chr2	39084800	39085800	-1.5389017734229111
chr2	39084900	39085900	-2.393729614017847
chr2	39085000	39086000	-3.19207562791148
chr2	39085100	39086100	-3.646383774588547
chr2	39085200	39086200	-4.124672806479372
chr2	39085300	39086300	-4.7486249393992885
chr2	39085400	39086400	-5.798133739329067
chr2	39085500	39086500	-6.352676735614519
chr2	39085600	39086600	-6.167137461995205
chr2	39085700	39086700	-6.050507823809763
chr2	39085800	39086800	-6.393601867122492
chr2	39085900	39086900	-5.605048290722546
chr2	39086000	39087000	-4.963366459883529
chr2	39086100	39087100	-3.722764113467194
chr2	39086200	39087200	-3.5784139850147665
chr2	39086300	39087300	-3.233537021931556
chr2	39086400	39087400	-2.2487840675844013
chr2	39086500	39087500	-2.041397781359132
chr2	39086600	39087600	-1.8349219466701627
chr2	39086700	39087700	-2.1267224018119206
chr2	39086800	39087800	-2.238302353025236
chr2	39086900	39087900	-2.2388181736828
chr2	39087000	39088000	-2.2475162142295244
chr2	39087100	39088100	-2.7066954972036794
chr2	39087200	39088200	-2.6103067141019802
chr2	39088200	39089200	-1.0201005021623797
chr2	39088300	39089300	-1.1343082278928274
chr2	39088400	39089400	-1.1538868395841972
chr2	39088500	39089500	-1.0333510584204888
chr2	39090100	39091100	-1.9019883616343
chr2	39090200	39091200	-1.8661187695819152
chr2	39090300	39091300	-2.593342465882622
chr2	39090400	39091400	-1.1654407779165583
chr2	39090500	39091500	-2.8157136573560586
chr2	39090600	39091600	-1.7986010059986468
chr2	39090700	39091700	-2.2737911956557006
chr2	39090800	39091800	-2.55260758986668
chr2	39090900	39091900	-2.971731582942476
chr2	39091000	39092000	-2.5541141162068643
chr2	39091100	39092100	-2.2472364158423126
chr2	39091200	39092200	-1.8753202636387047
chr2	39091300	39092300	-1.7785201986425332
chr2	39091400	39092400	-2.618255297898916
chr2	39091500	39092500	-1.6491622510063284
chr2	39091600	39092600	-1.5058855568612204
chr2	39091700	39092700	-2.006208065398532
chr2	39091800	39092800	-1.3775542278416832
chr2	39091900	39092900	-1.4593827340711008
chr2	39092000	39093000	-1.374387512551541
chr2	39092100	39093100	-1.7742085254581763
chr2	39092200	39093200	-1.738929498923715
chr2	39092300	39093300	-0.9808630733384721
chr2	39092400	39093400	-0.3723398706273852
chr2	39092500	39093500	-0.2956589948957207
chr2	39092600	39093600	-1.0221875482700102
chr2	39092700	39093700	-0.7118651969715322
chr2	39092800	39093800	-1.3275493325617145
chr2	39092900	39093900	-1.8997897911336712
chr2	39093000	39094000	-3.015706990764554
chr2	39093100	39094100	-3.058512216163112
chr2	39093200	39094200	-2.767540885281546
chr2	39093300	39094300	-2.7042187470210743
chr2	39093400	39094400	-3.2639782100708765
chr2	39093500	39094500	-2.8304427225593303
chr2	39093600	39094600	-2.2711406951618134
chr2	39093700	39094700	-1.8919759928145803
chr2	39093800	39094800	-1.577092244463744
chr2	39093900	39094900	-0.8751896572047178
chr2	39094000	39095000	-0.7014127828190412
chr2	39094100	39095100	-0.17213308445604206
chr2	39094200	39095200	-0.8005053850645438
chr2	39094300	39095300	-0.9707301583934876
chr2	39094400	39095400	-0.9765638256408478
chr2	39094500	39095500	-1.6190855318956052
chr2	39094600	39095600	-2.4191490100322195
chr2	39094700	39095700	-2.8005503466708714
chr2	39094800	39095800	-3.4713524233831747
chr2	39094900	39095900	-3.6852651162604864
chr2	39095000	39096000	-3.306482760165124
chr2	39095100	39096100	-3.7142614470126514
chr2	39095200	39096200	-4.076648312993619
chr2	39095300	39096300	-3.6056293639159818
chr2	39095400	39096400	-2.677820298337797
chr2	39095500	39096500	-2.5407003918379294
chr2	39095600	39096600	-2.282466737484492
chr2	39095700	39096700	-1.5960655299193311
chr2	39095800	39096800	-1.0730823171264157
chr2	39095900	39096900	-1.2957978779276864
chr2	39096000	39097000	-1.7056701882865675
chr2	39096100	39097100	-2.1082472276351445
chr2	39096200	39097200	-1.378669507901774
chr2	39096300	39097300	-1.9959523906273244
chr2	39096400	39097400	-2.3133162166879297
chr2	39096500	39097500	-2.022489843546981
chr2	39096600	39097600	-1.9747057142826168
chr2	39096700	39097700	-2.050174143071628
chr2	39096800	39097800	-2.0884747286267857
chr2	39096900	39097900	-2.2714808596380647
chr2	39097000	39098000	-1.9540883152361008
chr2	39097100	39098100	-2.5601693127639105
chr2	39097200	39098200	-2.2337440466819203
chr2	39097300	39098300	-2.6309084857518408
chr2	39097400	39098400	-2.662520490882748
chr2	39097500	39098500	-2.5740817902945
chr2	39097600	39098600	-2.9969947440034286
chr2	39097700	39098700	-2.889897791593172
chr2	39097800	39098800	-2.64228772810098
chr2	39097900	39098900	-2.9558691337436263
chr2	39098000	39099000	-3.484379863733142
chr2	39098100	39099100	-2.7048676816964656
chr2	39098200	39099200	-3.23957184391876
chr2	39098300	39099300	-2.4205605302939626
chr2	39098400	39099400	-2.3174156458502666
chr2	39098500	39099500	-2.674034600966976
chr2	39098600	39099600	-1.9669003446118831
chr2	39098700	39099700	-3.108843187446593
chr2	39098800	39099800	-3.9471105847807
chr2	39098900	39099900	-2.184910619141914
chr2	39099000	39100000	-0.08062581045322113
chr2	39099100	39100100	-0.2861977459815465
chr2	39099200	39100200	-0.939252521754093
chr2	39099300	39100300	-0.8867583244445043
chr2	39099400	39100400	-0.6635193865956217
chr2	39099500	39100500	-1.2892959363043672
chr2	39099600	39100600	-1.835364048810585
chr2	39099700	39100700	-2.02862415941123
chr2	39099800	39100800	-1.8107433558259007
chr2	39099900	39100900	-2.5017528297082987
chr2	39100000	39101000	-2.9316883198961348
chr2	39100100	39101100	-2.560786035520386
chr2	39100200	39101200	-2.8624015447176108
chr2	39100300	39101300	-2.8632303883982844
chr2	39100400	39101400	-3.107845888297609
chr2	39100500	39101500	-3.3847825510097023
chr2	39100600	39101600	-2.773610000510581
chr2	39100700	39101700	-3.2958830943825514
chr2	39100800	39101800	-3.4190382450269468
chr2	39100900	39101900	-3.1610982741640963
chr2	39101000	39102000	-3.4717821204036214
chr2	39101100	39102100	-3.670334333253828
chr2	39101200	39102200	-2.7308710204828754
chr2	39102600	39103600	-4.912884908759527
chr2	39102700	39103700	-5.717912131439786
chr2	39102800	39103800	-5.985967576578133
chr2	39102900	39103900	-5.14594451333608
chr2	39103000	39104000	-4.769657033187113
chr2	39103100	39104100	-3.231965380887888
chr2	39103200	39104200	-3.087138180243832
chr2	39103300	39104300	-3.587927765166015
chr2	39103400	39104400	-3.587424689593433
chr2	39103500	39104500	-4.5393602239946444
chr2	39103600	39104600	-4.497139657964117
chr2	39103700	39104700	-4.1996227416284
chr2	39103800	39104800	-3.724623454724576
chr2	39103900	39104900	-3.7462919434687594
chr2	39104000	39105000	-4.099332010642513
chr2	39104100	39105100	-5.490499603954722
chr2	39104200	39105200	-6.4643226802648925
chr2	39104300	39105300	-6.069749578992858
chr2	39104400	39105400	-6.581356531945561
chr2	39104500	39105500	-5.8034044744967614
chr2	39104600	39105600	-5.695113931667287
chr2	39104700	39105700	-5.824134101607777
chr2	39104800	39105800	-5.993819584978678
chr2	39104900	39105900	-6.551342220742615
chr2	39105000	39106000	-5.7811016347497
chr2	39105100	39106100	-4.985228521002003
chr2	39105200	39106200	-4.663104762187602
chr2	39105300	39106300	-4.529247271644246
chr2	39105400	39106400	-2.9900701465444177
chr2	39105500	39106500	-2.562378208617112
chr2	39105600	39106600	-2.1779550889389543
chr2	39105700	39106700	-1.9425881962674816
chr2	39105800	39106800	-1.9285290411925209
chr2	39105900	39106900	-1.3614225883103075
chr2	39106000	39107000	-1.6325652006306155
chr2	39106100	39107100	-2.4047816122266106
chr2	39106200	39107200	-2.297918880585464
chr2	39106300	39107300	-2.0293245118228884
chr2	39106400	39107400	-2.8309370013462103
chr2	39106500	39107500	-3.4168548980364526
chr2	39106600	39107600	-3.8941518392062657
chr2	39107700	39108700	-2.6671182058059104
chr2	39107800	39108800	-2.9799156471918264
chr2	39107900	39108900	-1.9474437702395195
chr2	39108000	39109000	-1.93200180069555
chr2	39108100	39109100	-1.1860182083800208
chr2	39108200	39109200	-1.337180825184516
chr2	39108300	39109300	-1.3372416801821292
chr2	39108400	39109400	-1.8205286292089489
chr2	39108500	39109500	-1.6642317659393344
chr2	39108600	39109600	-1.5020795217887932
chr2	39108700	39109700	-1.5338398808936435
chr2	39108800	39109800	-1.4804936826168933
chr2	39108900	39109900	-3.007117433684915
chr2	39109000	39110000	-3.0933043379363454
chr2	39109100	39110100	-3.5784584524607577
chr2	39109200	39110200	-3.346054856351831
chr2	39109300	39110300	-3.585197644389034
chr2	39109400	39110400	-3.625891199507768
chr2	39109500	39110500	-4.153938002987797
chr2	39109600	39110600	-4.66895188317653
chr2	39109700	39110700	-4.944056534537394
chr2	39109800	39110800	-4.943537204227531
chr2	39109900	39110900	-3.7542166573785214
chr2	39110000	39111000	-3.271478611919894
chr2	39110100	39111100	-3.3103054806319494
chr2	39110200	39111200	-3.0000419872534616
chr2	39110300	39111300	-3.2759476594178736
chr2	39110400	39111400	-2.485427198145192
chr2	39110500	39111500	-2.038376062344462
chr2	39110600	39111600	-0.7240803079018353
chr2	39110700	39111700	-0.7774580038861331
chr2	39111800	39112800	-3.1954068535391404
chr2	39111900	39112900	-3.466061400382702
chr2	39112000	39113000	-3.910191724295981
chr2	39112100	39113100	-3.183712022263877
chr2	39112200	39113200	-2.659317560248987
chr2	39112300	39113300	-2.6527464452059
chr2	39112400	39113400	-1.9757969717467527
chr2	39112500	39113500	-2.757163034680476
chr2	39112600	39113600	-1.917576713465828
chr2	39112700	39113700	-2.7197963437551893
chr2	39112800	39113800	-3.0458133254643887
chr2	39112900	39113900	-2.9596185238152115
chr2	39113000	39114000	-2.536082000234669
chr2	39113100	39114100	-3.4735013399508285
chr2	39113200	39114200	-3.4316147068148846
chr2	39113300	39114300	-2.8396073744037875
chr2	39113400	39114400	-2.921483424468102
chr2	39114300	39115300	-2.8835416148025605
chr2	39114400	39115400	-3.1490007689678614
chr2	39115500	39116500	-4.369300808380202
chr2	39115600	39116600	-4.3621463820194615
chr2	39115700	39116700	-4.3705939798288425
chr2	39115800	39116800	-4.326889580131232
chr2	39115900	39116900	-4.108984177744537
chr2	39116000	39117000	-4.413014883232257
chr2	39116100	39117100	-4.194562441195211
chr2	39116200	39117200	-4.283950384596223
chr2	39116300	39117300	-3.9080491675477935
chr2	39116400	39117400	-3.9822972118629103
chr2	39116500	39117500	-3.4099923868430584
chr2	39116600	39117600	-3.23080337295994
chr2	39116700	39117700	-3.3254888721238083
chr2	39116800	39117800	-3.809892710002544
chr2	39116900	39117900	-3.658109802775324
chr2	39117000	39118000	-2.7767273407718047
chr2	39117100	39118100	-3.0525156296093936
chr2	39117200	39118200	-3.5060743276952007
chr2	39117300	39118300	-3.306082829708396
chr2	39117400	39118400	-3.508143742372701
chr2	39117500	39118500	-4.408275438288911
chr2	39117600	39118600	-4.779288534649527
chr2	39117700	39118700	-3.9569579888699664
chr2	39117800	39118800	-2.7747085212428977
chr2	39117900	39118900	-3.009379174830926
chr2	39118000	39119000	-3.7222479445113157
chr2	39118100	39119100	-2.9018033589589503
chr2	39118200	39119200	-3.278673936323301
chr2	39118300	39119300	-3.253281967841525
chr2	39118400	39119400	-2.8708728628102533
chr2	39118500	39119500	-2.009666255414665
chr2	39118600	39119600	-2.644567040356096
chr2	39118700	39119700	-3.678034111201825
chr2	39118800	39119800	-3.5979400175800484
chr2	39118900	39119900	-3.596942687905276
chr2	39119000	39120000	-4.005768389576195
chr2	39119100	39120100	-4.893546270954278
chr2	39119200	39120200	-3.7906740682812434
chr2	39119300	39120300	-3.27700798839258
chr2	39119400	39120400	-2.835953225382775
chr2	39119500	39120500	-2.807088459080465
chr2	39119600	39120600	-1.3929120909117254
chr2	39119700	39120700	-0.14493026211023174
chr2	39119800	39120800	0.6135849054502636
chr2	39119900	39120900	1.5123717575162332
chr2	39120000	39121000	2.114369374951738
chr2	39120100	39121100	1.9096908160455488
chr2	39120200	39121200	1.4892353374769467
chr2	39120300	39121300	0.6239833678407987
chr2	39120400	39121400	0.08608711362467583
chr2	39120500	39121500	-0.40919429233355264
chr2	39120600	39121600	-1.0039162290012127
chr2	39120700	39121700	-1.9792879139768755
chr2	39120800	39121800	-2.7918588194770173
chr2	39120900	39121900	-3.5091358124036294
chr2	39121000	39122000	-4.193389090800691
chr2	39121100	39122100	-4.0981111232273735
chr2	39121200	39122200	-2.6669836389545925
chr2	39121300	39122300	-2.676353964786187
chr2	39121400	39122400	-2.1210729870493563
chr2	39121500	39122500	-1.1869208633345192
chr2	39121600	39122600	-0.6003364026851771
chr2	39121700	39122700	-0.013275822474424001
chr2	39121800	39122800	-0.030549431009918814
chr2	39121900	39122900	0.03080307717501384
chr2	39122000	39123000	0.32579279229520336
chr2	39122100	39123100	0.4630476491616533
chr2	39122200	39123200	-0.9166295827966696
chr2	39122300	39123300	-0.9590020203347208
chr2	39122400	39123400	-1.3958683305817958
chr2	39122600	39123600	-2.751089980681144
chr2	39122900	39123900	-4.844627487872168
chr2	39123000	39124000	-5.602453981659159
chr2	39123100	39124100	-6.401891494442303
chr2	39123300	39124300	-5.761899977799919
chr2	39123400	39124400	-6.170151998290724
chr2	39123500	39124500	-5.929831274454367
chr2	39123600	39124600	-4.998615566107672
chr2	39123700	39124700	-4.405481995508136
chr2	39123800	39124800	-3.623574349182558
chr2	39123900	39124900	-3.0131724777979647
chr2	39124000	39125000	-2.2738209997890206
chr2	39124100	39125100	-1.4515897487497844
chr2	39124200	39125200	-1.1995973866989769
chr2	39124300	39125300	-0.4321227996128044
chr2	39124400	39125400	-0.3310007500299438
chr2	39124500	39125500	-0.5453330399298654
chr2	39124600	39125600	-0.8714324765742519
chr2	39124700	39125700	-0.7004797400390083
chr2	39124800	39125800	-0.6585411399805783
chr2	39124900	39125900	-1.0121005152439295
chr2	39125000	39126000	-1.099764686608057
chr2	39125100	39126100	-1.2190845998962956
chr2	39125200	39126200	-1.4924193947122506
chr2	39125300	39126300	-1.4987909246043558
chr2	39125400	39126400	-0.7322182283970711
chr2	39125500	39126500	-0.34192946524681755
chr2	39125600	39126600	-0.4463831671286448
chr2	39125700	39126700	-0.7272387196142981
chr2	39125800	39126800	-1.398495206204882
chr2	39125900	39126900	-1.713505602424914
chr2	39126200	39127200	-2.70212029247967
chr2	39126300	39127300	-2.761080888408658
chr2	39126400	39127400	-2.4866720605006085
chr2	39126500	39127500	-2.5001666022811984
chr2	39126600	39127600	-2.8070950759062505
chr2	39126700	39127700	-2.3024159901846626
chr2	39126800	39127800	-2.444035613204218
chr2	39126900	39127900	-1.6259406981603115
chr2	39127000	39128000	-1.1941508223406598
chr2	39127100	39128100	-0.4994518260296571
chr2	39127200	39128200	0.3341059994323048
chr2	39127300	39128300	0.3016758959258296
chr2	39127400	39128400	-0.26840461244675
chr2	39127500	39128500	-0.5102649179311043
chr2	39127600	39128600	0.14728468390198424
chr2	39127700	39128700	-0.13013249043187985
chr2	39127800	39128800	0.4534271037040768
chr2	39127900	39128900	0.5947170132045458
chr2	39128000	39129000	0.7465028924521545
chr2	39128100	39129100	0.7975167544177862
chr2	39128200	39129200	0.2907112066569777
chr2	39128300	39129300	0.04785494905677469
chr2	39128400	39129400	0.1039986953926868
chr2	39128500	39129500	0.5557935026662866
chr2	39128600	39129600	0.25755410621022545
chr2	39128700	39129700	0.18610853123771906
chr2	39128800	39129800	-0.0004135113166745912
chr2	39128900	39129900	-0.23381292498258546
chr2	39129000	39130000	-0.5661814135996425
chr2	39129100	39130100	-0.8109705012739228
chr2	39129200	39130200	-1.045332694805439
chr2	39129300	39130300	-0.4672771817203623
chr2	39129400	39130400	-0.034632937043624294
chr2	39129500	39130500	-0.3631211781817301
chr2	39129600	39130600	-0.4824719990766834
chr2	39129700	39130700	-0.2982920114455467
chr2	39129800	39130800	0.2389162157171965
chr2	39129900	39130900	0.21785747312780304
chr2	39130000	39131000	0.39681826342293186
chr2	39130100	39131100	0.124705801085355
chr2	39130200	39131200	0.9610722177846378
chr2	39130300	39131300	0.8587500725472312
chr2	39130400	39131400	0.4294435256182017
chr2	39130500	39131500	1.2278640996058527
chr2	39130600	39131600	1.093018639570847
chr2	39130700	39131700	1.2876412140277025
chr2	39130800	39131800	0.6424935345262373
chr2	39130900	39131900	0.07881075837024909
chr2	39131000	39132000	0.002716089525715697
chr2	39131100	39132100	0.6814503152723566
chr2	39131200	39132200	0.4539067652208157
chr2	39131300	39132300	0.5867401954731586
chr2	39131400	39132400	0.7858497016503154
chr2	39131500	39132500	-0.11242359907776904
chr2	39131600	39132600	0.20113415261972192
chr2	39131700	39132700	-0.4484743256035059
chr2	39131800	39132800	-0.3513504593032548
chr2	39131900	39132900	-0.1513365912260974
chr2	39132000	39133000	-0.3361217458670613
chr2	39132100	39133100	-1.3969561228103655
chr2	39132200	39133200	-1.8970877133295696
chr2	39132300	39133300	-1.800929020675608
chr2	39132400	39133400	-1.6226938195571208
chr2	39132500	39133500	-1.0521320097883848
chr2	39132600	39133600	-1.4195880925071431
chr2	39132700	39133700	-0.7263704903556848
chr2	39132800	39133800	-0.36727520593768986
chr2	39132900	39133900	-0.4218672419751309
chr2	39133000	39134000	0.08785204772680967
chr2	39133100	39134100	0.8932644449885297
chr2	39133200	39134200	0.9331075466760216
chr2	39133300	39134300	-0.1842529421292199
chr2	39133400	39134400	-0.6039170659479814
chr2	39133500	39134500	-0.8821810041069016
chr2	39133600	39134600	-1.0462028589907637
chr2	39133700	39134700	-1.2230498067338818
chr2	39133800	39134800	-1.2030383680766945
chr2	39133900	39134900	-0.6559869700697614
chr2	39134000	39135000	-0.6223843265462665
chr2	39134100	39135100	-0.6788387046146106
chr2	39134200	39135200	-0.7030332579647882
chr2	39134300	39135300	0.10144101530929656
chr2	39134400	39135400	0.2855999244887704
chr2	39135400	39136400	-1.7563994001930956
chr2	39135500	39136500	-1.0275370487746205
chr2	39135600	39136600	-1.1588977709140504
chr2	39137600	39138600	0.3281650644292662
chr2	39137700	39138700	-0.3483574963976319
chr2	39138000	39139000	-0.3115636307601978
chr2	39138100	39139100	0.07507897883153752
chr2	39138200	39139200	0.031047596136591787
chr2	39138300	39139300	-0.7478610640373364
chr2	39138400	39139400	-1.751990496392862
chr2	39138500	39139500	-2.439214023555147
chr2	39138600	39139600	-2.8919439585125404
chr2	39138700	39139700	-2.55550095167088
chr2	39138800	39139800	-2.601937553577001
chr2	39138900	39139900	-2.3453838680485792
chr2	39139000	39140000	-2.7786840880509853
chr2	39139100	39140100	-3.334459829248549
chr2	39139200	39140200	-3.4743672989866137
chr2	39139300	39140300	-2.7093464169716377
chr2	39139400	39140400	-2.246570792928127
chr2	39139500	39140500	-1.7780303912203808
chr2	39139600	39140600	-1.1828086375484923
chr2	39139700	39140700	-1.8038632218863504
chr2	39139800	39140800	-1.4460051571055188
chr2	39139900	39140900	-1.7730052539799044
chr2	39140000	39141000	-1.1565702969623974
chr2	39140100	39141100	-1.5272627067427202
chr2	39140200	39141200	-0.84955486589983
chr2	39140300	39141300	-1.3460326564548497
chr2	39140400	39141400	-1.37073413944949
chr2	39140500	39141500	-1.7454470820439072
chr2	39140600	39141600	-1.851812348264564
chr2	39140700	39141700	-1.3238333507016562
chr2	39140800	39141800	-1.081573441492461
chr2	39140900	39141900	-1.5343715121790429
chr2	39141000	39142000	-2.2135969215477793
chr2	39141100	39142100	-1.3712277038443896
chr2	39141200	39142200	-2.4760947215957243
chr2	39141300	39142300	-2.2832493482338223
chr2	39141400	39142400	-2.677627739180223
chr2	39141500	39142500	-2.249403119763392
chr2	39141600	39142600	-2.3728924536767395
chr2	39141700	39142700	-2.1978595560491105
chr2	39141800	39142800	-2.8042258868904573
chr2	39141900	39142900	-1.7809755291272467
chr2	39142000	39143000	-1.5985608632725634
chr2	39142100	39143100	-2.4352423497268862
chr2	39142200	39143200	-2.237882077227352
chr2	39142300	39143300	-1.9930957453125395
chr2	39142400	39143400	-2.1748738864439634
chr2	39142500	39143500	-2.035058706488943
chr2	39142600	39143600	-1.5885878367429238
chr2	39142700	39143700	-1.6292243333126954
chr2	39142800	39143800	-1.4894317152901106
chr2	39142900	39143900	-1.9643594059819665
chr2	39143000	39144000	-2.0264130666381748
chr2	39143100	39144100	-1.6302634509760592
chr2	39143200	39144200	-1.0370828790182367
chr2	39143300	39144300	-1.2700411811105323
chr2	39143400	39144400	-1.3466865246276498
chr2	39143500	39144500	-1.2852521885842434
chr2	39143600	39144600	-0.9215134041438859
chr2	39143700	39144700	-1.4144037320535423
chr2	39143800	39144800	-0.9617117229579634
chr2	39143900	39144900	-0.7307982623646155
chr2	39145500	39146500	0.20956167706558204
chr2	39145600	39146600	-0.4356297992155566
chr2	39145700	39146700	-0.7775791118961828
chr2	39145800	39146800	-1.6628626248502705
chr2	39145900	39146900	-1.7904090518494276
chr2	39146000	39147000	-1.6596755904556155
chr2	39146100	39147100	-1.5367827738131103
chr2	39146200	39147200	-1.3487497493927307
chr2	39146300	39147300	-1.8440180511273936
chr2	39146400	39147400	-2.0902892360037058
chr2	39147400	39148400	-0.8910903923801001
chr2	39147500	39148500	-0.9282897288702422
chr2	39147600	39148600	-1.5200962654134629
chr2	39147700	39148700	-1.2284086836891457
chr2	39147800	39148800	-0.9720963492661236
chr2	39147900	39148900	-0.34168170739539544
chr2	39149000	39150000	0.19023211695959258
chr2	39149100	39150100	0.09536663792607304
chr2	39149200	39150200	0.07909176184370073
chr2	39149300	39150300	0.11241255093839317
chr2	39149400	39150400	1.1454404122031752
chr2	39149500	39150500	1.2239139425874568
chr2	39149600	39150600	0.929131023525266
chr2	39149700	39150700	0.5401429498815387
chr2	39150800	39151800	-1.5959685404214496
chr2	39150900	39151900	-1.4982795241190447
chr2	39151000	39152000	-1.3865361013330522
chr2	39151100	39152100	-1.4480287047468048
chr2	39151200	39152200	-1.7236263431124452
chr2	39151300	39152300	-2.054046472481315
chr2	39151400	39152400	-1.662229469729844
chr2	39151500	39152500	-1.7884113242920268
chr2	39151600	39152600	-2.158968102635232
chr2	39151700	39152700	-1.3362122806368188
chr2	39152800	39153800	-1.2201526348158156
chr2	39152900	39153900	-1.082013714927634
chr2	39153000	39154000	-1.3335421634563658
chr2	39153100	39154100	-1.8593897566673203
chr2	39153200	39154200	-1.39086702856461
chr2	39153300	39154300	-1.0983336624808482
chr2	39153400	39154400	-1.3460341368121518
chr2	39153500	39154500	-1.4820020399581693
chr2	39153600	39154600	-1.7054707658722164
chr2	39153700	39154700	-1.4992513080852292
chr2	39153800	39154800	-1.6415041571184836
chr2	39153900	39154900	-2.54177036512344
chr2	39154000	39155000	-2.4460715021958093
chr2	39154100	39155100	-2.207142264617816
chr2	39154200	39155200	-2.36287338319276
chr2	39154300	39155300	-3.083007572718801
chr2	39154400	39155400	-3.7493518392542295
chr2	39154500	39155500	-4.017431360154268
chr2	39154600	39155600	-3.602999308521919
chr2	39154700	39155700	-3.5593993163156425
chr2	39154800	39155800	-3.8196211788611887
chr2	39154900	39155900	-3.2913483140313047
chr2	39155000	39156000	-3.4068520431259772
chr2	39155100	39156100	-3.3320995060748797
chr2	39155200	39156200	-3.0856495500476737
chr2	39157900	39158900	-1.4958679266269015
chr2	39158000	39159000	-1.207149434897781
chr2	39158100	39159100	-1.7303285028855393
chr2	39158200	39159200	-1.7966557854299985
chr2	39158300	39159300	-1.7681444008760971
chr2	39158400	39159400	-0.8245766102311497
chr2	39158500	39159500	-0.7862396669927115
chr2	39158600	39159600	-0.912350758807559
chr2	39158700	39159700	-0.1441032518694835
chr2	39158800	39159800	-0.3979933093855481
chr2	39159900	39160900	-1.9265619267896807
chr2	39160000	39161000	-1.7957629111676245
chr2	39160100	39161100	-1.62384270843788
chr2	39160200	39161200	-1.4535622210470156
chr2	39160300	39161300	-1.4737217495771495
chr2	39160400	39161400	-1.4213225213390788
chr2	39160500	39161500	-1.6471218631020221
chr2	39160600	39161600	-1.6798384523710048
chr2	39160700	39161700	-1.7085258713564369
chr2	39160800	39161800	-1.8617389782531493
chr2	39160900	39161900	-1.6875740356516131
chr2	39161000	39162000	-1.9973083902318511
chr2	39161100	39162100	-2.1330696165769654
chr2	39161200	39162200	-2.0764245146831994
chr2	39161300	39162300	-1.8379738627317084
chr2	39161400	39162400	-2.3505383673796456
chr2	39161500	39162500	-1.7962339442729502
chr2	39161600	39162600	-1.6655697682129202
chr2	39161700	39162700	-2.1525687120882613
chr2	39161800	39162800	-2.7533405841773293
chr2	39161900	39162900	-3.3945246796845465
chr2	39162000	39163000	-2.4954496997727493
chr2	39162100	39163100	-2.4466464847289635
chr2	39162200	39163200	-2.459263620158893
chr2	39162300	39163300	-2.559378869319354
chr2	39162400	39163400	-1.6824407437640818
chr2	39162500	39163500	-1.9246884773219108
chr2	39162600	39163600	-2.722083827594324
chr2	39162700	39163700	-1.9977658700136949
chr2	39162800	39163800	-1.338557916761424
chr2	39162900	39163900	-0.7396316132217902
chr2	39163000	39164000	-0.7423541899471287
chr2	39163100	39164100	-0.8085344494753098
chr2	39163200	39164200	-0.6585535651399764
chr2	39163300	39164300	-0.7439240614927879
chr2	39163400	39164400	-1.0405797559553718
chr2	39163500	39164500	-1.3198094997003744
chr2	39163600	39164600	-0.34099809090415834
chr2	39163700	39164700	-0.3146764357277701
chr2	39164800	39165800	-0.8877952771496221
chr2	39164900	39165900	-1.8029273529611616
chr2	39165600	39166600	-3.081921961636263
chr2	39166900	39167900	-0.9592842374887746
chr2	39167000	39168000	-1.0408891807693503
chr2	39167100	39168100	-0.9344186621721842
chr2	39167200	39168200	-1.0829147542913349
chr2	39167300	39168300	-1.88458316891267
chr2	39167400	39168400	-2.31945630335301
chr2	39167500	39168500	-2.261051495567374
chr2	39167600	39168600	-2.7653437264043816
chr2	39167700	39168700	-2.144866585676586
chr2	39167800	39168800	-1.7423154457809529
chr2	39168800	39169800	-1.4437021168200672
chr2	39168900	39169900	-1.8654119992892952
chr2	39169000	39170000	-1.4291695386382968
chr2	39169100	39170100	-1.6204211259120145
chr2	39169200	39170200	-1.9585386298898777
chr2	39169300	39170300	-2.172774920137077
chr2	39170300	39171300	-1.5523643290365268
chr2	39170400	39171400	-2.5192962314901366
chr2	39170500	39171500	-2.4370925981411267
chr2	39170600	39171600	-2.4756379342055763
chr2	39170700	39171700	-3.3103374678196453
chr2	39170800	39171800	-2.8365733030150992
chr2	39170900	39171900	-2.38025523901429
chr2	39171000	39172000	-2.7303633691361497
chr2	39171100	39172100	-2.9302656137104464
chr2	39171200	39172200	-2.8278242793831088
chr2	39171300	39172300	-2.683915104760022
chr2	39171400	39172400	-2.102641524420189
chr2	39171500	39172500	-1.6306354165187331
chr2	39171600	39172600	-1.9758257994313981
chr2	39171700	39172700	-1.7245520214029293
chr2	39171800	39172800	-1.4223910351328128
chr2	39171900	39172900	-1.4832279245517082
chr2	39172000	39173000	-1.5949621638103315
chr2	39172100	39173100	-1.1690150457560635
chr2	39172200	39173200	-1.075495911951519
chr2	39172300	39173300	-1.3100729664325164
chr2	39172400	39173400	-1.3118634839611851
chr2	39172500	39173500	-1.6785710194315062
chr2	39172600	39173600	-0.9828142546211998
chr2	39172700	39173700	-0.6019175765564194
chr2	39172800	39173800	-0.5880417671854785
chr2	39172900	39173900	-0.1694427057266812
chr2	39173100	39174100	0.07665925769341557
chr2	39173900	39174900	-0.42565436831743736
chr2	39174000	39175000	-0.771305684298283
chr2	39174100	39175100	-0.7889331719413227
chr2	39174200	39175200	-1.0386459433207869
chr2	39174300	39175300	-1.1065889601203325
chr2	39174400	39175400	-1.3812286719745128
chr2	39174500	39175500	-1.9193898368878128
chr2	39174600	39175600	-1.88847673828797
chr2	39174700	39175700	-2.7647359759105563
chr2	39174800	39175800	-2.583517833568333
chr2	39174900	39175900	-2.651508983823598
chr2	39175000	39176000	-2.220305851722467
chr2	39175100	39176100	-1.6223508940837843
chr2	39175200	39176200	-1.9176448498534648
chr2	39175300	39176300	-1.8092054545069671
chr2	39175400	39176400	-1.8314984465619844
chr2	39175500	39176500	-1.5841998222092477
chr2	39175600	39176600	-1.4449039423771002
chr2	39175700	39176700	-0.8385622484189008
chr2	39175800	39176800	-0.837197454638347
chr2	39175900	39176900	-0.9408882770410888
chr2	39176000	39177000	-0.9938775197687582
chr2	39176100	39177100	-1.1874410475058672
chr2	39176200	39177200	-1.2253797550179844
chr2	39176300	39177300	-1.134396475067622
chr2	39176400	39177400	-1.1232276221370403
chr2	39176500	39177500	-0.5911289370010816
chr2	39176600	39177600	-0.5023586832629092
chr2	39177600	39178600	0.3155794417484962
chr2	39177700	39178700	0.2406322990482957
chr2	39177800	39178800	-0.26278325000061753
chr2	39177900	39178900	-0.2864813917384835
chr2	39178000	39179000	-0.014121482786911305
chr2	39178100	39179100	0.024605480838947032
chr2	39178200	39179200	0.5503148147182019
chr2	39178300	39179300	0.5940619556451738
chr2	39178400	39179400	-0.1232113030083561
chr2	39178500	39179500	-0.3938912867016757
chr2	39178600	39179600	-0.5873942168011769
chr2	39178700	39179700	-1.252242978328783
chr2	39178800	39179800	-0.5656612565962715
chr2	39178900	39179900	-0.3683963776788151
chr2	39179000	39180000	-0.6737262427331564
chr2	39179100	39180100	-0.4775449875062002
chr2	39179200	39180200	-0.6313785859113438
chr2	39179300	39180300	-0.6650586956705405
chr2	39179400	39180400	-0.14308500064999258
chr2	39179500	39180500	0.2569610674815713
chr2	39179600	39180600	0.5022322678796638
chr2	39179700	39180700	0.540595137359007
chr2	39180000	39181000	0.28185288396722435
chr2	39180700	39181700	-0.4692015976440663
chr2	39180800	39181800	-0.4911549884467569
chr2	39180900	39181900	-1.15079333857866
chr2	39181000	39182000	-0.8516215247537291
chr2	39181100	39182100	-0.3398149410847882
chr2	39181200	39182200	-0.4761880579989329
chr2	39181300	39182300	-0.2500397048323155
chr2	39181400	39182400	-1.1311829020774256
chr2	39181500	39182500	-1.5639692537686607
chr2	39181600	39182600	-0.9474392653949
chr2	39181700	39182700	-0.7510518996843579
chr2	39181800	39182800	-0.9298695049223562
chr2	39181900	39182900	-0.2918576348849615
chr2	39182000	39183000	-0.7755730300706933
chr2	39182100	39183100	-1.1610422019370197
chr2	39182200	39183200	-0.8982078753609318
chr2	39182300	39183300	-1.6758522763841277
chr2	39182400	39183400	-1.0401726187740514
chr2	39182500	39183500	0.43625803362258897
chr2	39182600	39183600	0.02083417398548238
chr2	39182700	39183700	0.37656558980857546
chr2	39182800	39183800	0.4140644608855466
chr2	39182900	39183900	-0.4455043905013052
chr2	39183000	39184000	-0.6756437657447866
chr2	39183100	39184100	-0.9756014304914774
chr2	39183200	39184200	-0.9925532017971602
chr2	39183300	39184300	-0.7182992797121118
chr2	39183400	39184400	-1.2216003148652457
chr2	39183500	39184500	-1.3531021993897174
chr2	39183600	39184600	-1.6492085207318647
chr2	39183700	39184700	-2.057631801914882
chr2	39183800	39184800	-1.6962934626679227
chr2	39183900	39184900	-1.054545256873463
chr2	39184000	39185000	-0.8706871032308078
chr2	39184100	39185100	-0.6675638822722803
chr2	39184200	39185200	-0.20413375188471386
chr2	39184300	39185300	0.07453885328330671
chr2	39185900	39186900	-0.4978962676185421
chr2	39186000	39187000	-1.242459610783306
chr2	39186100	39187100	-1.056178091334556
chr2	39186200	39187200	-1.0309926395110578
chr2	39186300	39187300	-0.8548566837118602
chr2	39186400	39187400	-1.0868538928362188
chr2	39186500	39187500	-0.3417199417259313
chr2	39186600	39187600	-0.30517000241583664
chr2	39186700	39187700	-0.31762950651622923
chr2	39186800	39187800	0.04835098557962012
chr2	39186900	39187900	0.24704219487286136
chr2	39187000	39188000	0.5840756690484328
chr2	39187100	39188100	0.8863720350163498
chr2	39187200	39188200	1.3489127338836078
chr2	39187300	39188300	1.1994527692885062
chr2	39187400	39188400	1.2718662005347223
chr2	39187500	39188500	1.247814945581684
chr2	39188600	39189600	-0.7204356267849398
chr2	39188700	39189700	-0.7546914342311928
chr2	39188800	39189800	-0.3433818468574704
chr2	39188900	39189900	-0.01721869075668719
chr2	39189000	39190000	-0.2765741221573323
chr2	39189100	39190100	0.16372411177325644
chr2	39189200	39190200	0.20202372261032853
chr2	39189300	39190300	0.6844213730541092
chr2	39189400	39190400	1.3487316928909625
chr2	39189500	39190500	1.4814074791500718
chr2	39189600	39190600	1.8081256744113117
chr2	39189700	39190700	1.6902934284418152
chr2	39189800	39190800	1.1577046372952082
chr2	39189900	39190900	0.9617196482474459
chr2	39190000	39191000	0.7770423486151916
chr2	39190100	39191100	1.2495135590940816
chr2	39190200	39191200	1.6405884768318053
chr2	39190300	39191300	0.9795993605867528
chr2	39190400	39191400	0.8520382349552853
chr2	39190500	39191500	0.42419696848652944
chr2	39190600	39191600	-0.3949886395838795
chr2	39190700	39191700	0.03600615877750471
chr2	39190800	39191800	0.7850700788406081
chr2	39190900	39191900	1.0507680345826498
chr2	39191000	39192000	1.0074128364244106
chr2	39191100	39192100	0.507957817855982
chr2	39191200	39192200	0.6866139667531749
chr2	39191300	39192300	0.7650115907642919
chr2	39191400	39192400	0.058134749278067215
chr2	39191500	39192500	0.4004915762937503
chr2	39191600	39192600	0.6855865787317927
chr2	39191700	39192700	0.2479877493724514
chr2	39191800	39192800	-0.5655094719515368
chr2	39191900	39192900	-1.0048946324645016
chr2	39192000	39193000	-0.5275094129699986
chr2	39192100	39193100	-0.4498675419609988
chr2	39193100	39194100	0.7543374877355195
chr2	39193200	39194200	0.26104333235673105
chr2	39193300	39194300	-0.01555471816923158
chr2	39193400	39194400	-0.0485379566030756
chr2	39193500	39194500	-0.6448981198732177
chr2	39193600	39194600	-1.0639880671677926
chr2	39193700	39194700	-0.9877498628827736
chr2	39193800	39194800	-1.6588588203748678
chr2	39193900	39194900	-1.0586109146283966
chr2	39194000	39195000	-1.0483927907425306
chr2	39194100	39195100	-0.8612127325861464
chr2	39194200	39195200	-0.2352993992607271
chr2	39194300	39195300	-0.3374017649752485
chr2	39194400	39195400	-1.2181383730670563
chr2	39194500	39195500	-0.8739920173527812
chr2	39194600	39195600	-1.1260260946152616
chr2	39195700	39196700	-0.6296027579868286
chr2	39195800	39196800	-0.09048507185625136
chr2	39195900	39196900	-0.36033609527423066
chr2	39196000	39197000	-0.29750911812056935
chr2	39196100	39197100	-0.8665932878882376
chr2	39196200	39197200	-0.4403939434611213
chr2	39196300	39197300	-0.25507830267898496
chr2	39196400	39197400	-0.3673416433413915
chr2	39196500	39197500	-0.382207159101033
chr2	39196600	39197600	-0.16326333509639573
chr2	39196700	39197700	-0.4943396672101991
chr2	39196800	39197800	-1.2631727802467705
chr2	39196900	39197900	-0.5255417316479287
chr2	39197000	39198000	-0.8993294970342345
chr2	39197100	39198100	-0.6404859648605074
chr2	39197200	39198200	-0.6739172690508709
chr2	39198300	39199300	0.220175547027134
chr2	39198400	39199400	0.2478302156417243
chr2	39198500	39199500	-0.3411747575001694
chr2	39198600	39199600	-0.13504811966296953
chr2	39198700	39199700	0.15401006610919193
chr2	39198800	39199800	-0.6961644126671391
chr2	39198900	39199900	-0.9345647591494664
chr2	39199000	39200000	-1.0176954080701974
chr2	39199100	39200100	-0.7579616218469338
chr2	39199200	39200200	-0.39909757536251617
chr2	39199300	39200300	-0.7840146231620444
chr2	39199700	39200700	-0.4441608353310432
chr2	39199800	39200800	-0.2548237278384624
chr2	39199900	39200900	0.09332907242862053
chr2	39200000	39201000	0.27600996998531657
chr2	39200100	39201100	0.1864145287645345
chr2	39201300	39202300	1.2084166930147622
chr2	39201400	39202400	0.9106406280241122
chr2	39201500	39202500	0.7868171810520966
chr2	39201600	39202600	0.8885625112309509
chr2	39201700	39202700	0.8311678608438143
chr2	39201800	39202800	0.6572163607496043
chr2	39201900	39202900	0.8137411644762431
chr2	39202300	39203300	-0.02037187061555869
chr2	39202400	39203400	-0.845354981706398
chr2	39202500	39203500	-1.8625980754136091
chr2	39202600	39203600	-1.8053759363708881
chr2	39202700	39203700	-1.3640660541296568
chr2	39202800	39203800	-0.6967586351455702
chr2	39202900	39203900	-0.5084408605168312
chr2	39203000	39204000	-0.6384312081198886
chr2	39203100	39204100	-0.4466720879846667
chr2	39203200	39204200	-0.6801231555567419
chr2	39203300	39204300	-0.8523524966675071
chr2	39203400	39204400	-0.5881204774617236
chr2	39203500	39204500	0.3625993472214758
chr2	39203600	39204600	0.4430650531998945
chr2	39203700	39204700	-0.07102987300637215
chr2	39203800	39204800	-0.6105259377608022
chr2	39203900	39204900	-1.0702651792365996
chr2	39204000	39205000	-0.9170527074310374
chr2	39204100	39205100	-0.6469666132776435
chr2	39204200	39205200	-0.6745622397444385
chr2	39204300	39205300	-0.6869654800592635
chr2	39204400	39205400	-0.4809163938528404
chr2	39204500	39205500	-0.7528189559467086
chr2	39204600	39205600	-0.8949778465102839
chr2	39204700	39205700	-0.4975723234566846
chr2	39205800	39206800	0.6899361950182945
chr2	39205900	39206900	0.5400168755024589
chr2	39206000	39207000	0.8761170588775687
chr2	39206100	39207100	0.9572723027143882
chr2	39206200	39207200	1.0895707949537532
chr2	39206300	39207300	0.608031134809668
chr2	39206400	39207400	-0.1145111610193594
chr2	39206500	39207500	-0.18022861145465746
chr2	39206600	39207600	-0.770129260318162
chr2	39206700	39207700	-1.5934587029641047
chr2	39206800	39207800	-1.6439172149369956
chr2	39206900	39207900	-2.313398978468363
chr2	39207000	39208000	-2.23556540854962
chr2	39207100	39208100	-1.692179436186587
chr2	39207200	39208200	-2.001580745295491
chr2	39207300	39208300	-1.8595077415689736
chr2	39207400	39208400	-1.559833396670045
chr2	39207500	39208500	-0.8992134666960301
chr2	39207600	39208600	-0.10514608049130113
chr2	39207700	39208700	0.07086907160151712
chr2	39208800	39209800	-2.909634616308995
chr2	39208900	39209900	-2.1209514220812222
chr2	39209000	39210000	-2.6573310933358947
chr2	39209100	39210100	-2.5693726676264723
chr2	39209200	39210200	-3.3240233777908337
chr2	39209300	39210300	-2.9399760795493592
chr2	39209400	39210400	-2.5266990536167158
chr2	39209500	39210500	-2.1833308661249187
chr2	39209600	39210600	-2.723888835487163
chr2	39209700	39210700	-1.7966534796821163
chr2	39209800	39210800	-1.6687143537709799
chr2	39209900	39210900	-1.8361628052879284
chr2	39210000	39211000	-1.8023360390282621
chr2	39210100	39211100	-1.9010660428069481
chr2	39210200	39211200	-0.8871717527134719
chr2	39210300	39211300	-1.573493407979755
chr2	39210400	39211400	-2.125249896199394
chr2	39210500	39211500	-1.98096646591496
chr2	39210600	39211600	-1.4944604259530994
chr2	39210700	39211700	-1.2940953566109408
chr2	39210800	39211800	-0.7453036825166932
chr2	39210900	39211900	-1.0605746821295945
chr2	39211000	39212000	-0.22953348169576665
chr2	39211100	39212100	0.1539922802936038
chr2	39211200	39212200	-0.5916524378381821
chr2	39211300	39212300	-0.01931424441270334
chr2	39211400	39212400	0.7860942342876944
chr2	39211500	39212500	0.7208196912918371
chr2	39211600	39212600	0.4996390902402749
chr2	39211700	39212700	0.35080507666370464
chr2	39211800	39212800	0.5810751610397339
chr2	39211900	39212900	1.0281550542972704
chr2	39212000	39213000	0.7610473136736682
chr2	39212100	39213100	0.21721822219235448
chr2	39212200	39213200	0.8288392451921873
chr2	39212300	39213300	0.5829545266198299
chr2	39212400	39213400	-0.007564836772017156
chr2	39212500	39213500	-0.18660279297691088
chr2	39212600	39213600	0.018766081239066708
chr2	39212700	39213700	-0.1962162231706711
chr2	39212800	39213800	0.44688275140103617
chr2	39212900	39213900	0.053680938455162
chr2	39213000	39214000	0.3408876826481616
chr2	39213100	39214100	1.0230511126509396
chr2	39213200	39214200	0.7677708952568295
chr2	39213300	39214300	0.9341036446485432
chr2	39213400	39214400	1.3005654241759774
chr2	39213500	39214500	1.7347731259388544
chr2	39213600	39214600	1.6562114447391325
chr2	39213700	39214700	1.5800659399495662
chr2	39213800	39214800	1.2226083361751474
chr2	39213900	39214900	0.9142081822497076
chr2	39214000	39215000	0.19273137992662093
chr2	39214100	39215100	0.16019719177709785
chr2	39214200	39215200	-0.10325409588536907
chr2	39214300	39215300	-0.3406577459240097
chr2	39214400	39215400	-0.8610159433507923
chr2	39214500	39215500	-1.6572134899267708
chr2	39214600	39215600	-1.4834734356693586
chr2	39214700	39215700	-1.2117473261869427
chr2	39214800	39215800	-2.0799547000404384
chr2	39214900	39215900	-1.304724729028676
chr2	39215000	39216000	-1.3196566281393531
chr2	39215100	39216100	-2.017781218478595
chr2	39215200	39216200	-1.5546752254067917
chr2	39215300	39216300	-1.7304693360932992
chr2	39215400	39216400	-1.3177301297308015
chr2	39215500	39216500	-1.0828950436651266
chr2	39215600	39216600	-1.2686167775800377
chr2	39215700	39216700	-0.9263034071765398
chr2	39215800	39216800	-0.14836146226158564
chr2	39215900	39216900	-0.515230703434728
chr2	39216000	39217000	-0.2310233575973561
chr2	39216100	39217100	0.22123319884282625
chr2	39216200	39217200	0.3795529849235209
chr2	39216300	39217300	0.8362090862011885
chr2	39216400	39217400	0.7614834561416572
chr2	39216500	39217500	1.2421843041554872
chr2	39216600	39217600	1.2627602543227994
chr2	39216700	39217700	0.7621692985286435
chr2	39216800	39217800	0.6503091277201577
chr2	39216900	39217900	1.0266714386056883
chr2	39217000	39218000	0.9566807543909244
chr2	39217100	39218100	0.9118490659529502
chr2	39217200	39218200	0.7849449399416322
chr2	39217300	39218300	0.6979786803925339
chr2	39217400	39218400	0.9942120616993624
chr2	39217500	39218500	0.28168765798163525
chr2	39217600	39218600	-0.1847578740663985
chr2	39217700	39218700	0.2852646075273668
chr2	39217800	39218800	0.21199976919746152
chr2	39217900	39218900	-0.3844607142490699
chr2	39218000	39219000	-0.260718330631293
chr2	39218100	39219100	-0.28988805225552244
chr2	39218200	39219200	-0.505961637384176
chr2	39218300	39219300	-0.6586993176332133
chr2	39218400	39219400	-0.8191457610936622
chr2	39218500	39219500	0.2505043105329898
chr2	39218600	39219600	0.7718728413411712
chr2	39218700	39219700	1.1108207257804692
chr2	39218800	39219800	1.1297191936947724
chr2	39218900	39219900	1.975305684524572
chr2	39219000	39220000	2.327712943893364
chr2	39219100	39220100	2.48010712313334
chr2	39219200	39220200	2.5503571462669044
chr2	39219300	39220300	2.373363068886265
chr2	39219400	39220400	2.1261303798008853
chr2	39219500	39220500	1.4233707170067618
chr2	39219600	39220600	1.668627927155821
chr2	39219700	39220700	1.1486502688542837
chr2	39219800	39220800	1.0860469433474809
chr2	39219900	39220900	0.8540254688323562
chr2	39221100	39222100	-0.6645843162106946
chr2	39221200	39222200	-0.4932042302004931
chr2	39221300	39222300	-0.5009521475519734
chr2	39221400	39222400	-0.3477642011979197
chr2	39221500	39222500	-0.5254374403098878
chr2	39221600	39222600	-0.17683539383458638
chr2	39221700	39222700	-0.050764791743715135
chr2	39221800	39222800	0.5821861595484323
chr2	39221900	39222900	1.076633623572987
chr2	39222000	39223000	1.1399539755130619
chr2	39222100	39223100	0.7106395251457883
chr2	39222200	39223200	-0.18930028751321007
chr2	39222300	39223300	-0.3852030141162218
chr2	39222400	39223400	-0.45206573538887
chr2	39222500	39223500	-0.5235223429644692
chr2	39222600	39223600	-0.6038393333347117
chr2	39224800	39225800	-1.1848637561786155
chr2	39224900	39225900	-1.0302141527551611
chr2	39225000	39226000	-1.1976114680644037
chr2	39225100	39226100	-2.050030231206052
chr2	39225200	39226200	-1.9958976771607801
chr2	39225300	39226300	-2.214620384384978
chr2	39225400	39226400	-2.3611584938908337
chr2	39225500	39226500	-2.292868544174657
chr2	39225600	39226600	-2.0607774172348714
chr2	39225700	39226700	-1.7420096256876678
chr2	39225800	39226800	-1.3454948694949145
chr2	39226300	39227300	2.527561745504181
chr2	39226400	39227400	2.4945079229998486
chr2	39226500	39227500	1.8563067609210195
chr2	39226600	39227600	2.3255899019867856
chr2	39226700	39227700	2.6362703025736782
chr2	39226800	39227800	2.1435121827457864
chr2	39226900	39227900	1.5704449703599932
chr2	39227000	39228000	1.6195376376841435
chr2	39227100	39228100	1.1077065670332358
chr2	39227200	39228200	0.8169757356480911
chr2	39227300	39228300	0.6165381875333752
chr2	39227400	39228400	0.13948672210385618
chr2	39227500	39228500	0.6048274064089922
chr2	39227600	39228600	0.2464741371851546
chr2	39227700	39228700	-0.819672499507956
chr2	39227800	39228800	0.024817236356991228
chr2	39227900	39228900	0.17466579889187572
chr2	39228000	39229000	-0.16506763102888303
chr2	39228100	39229100	0.03906900145053482
chr2	39228200	39229200	-0.14197291959504227
chr2	39228300	39229300	-0.5467847991219988
chr2	39228400	39229400	0.009334973225922822
chr2	39228500	39229500	-0.08313818140302186
chr2	39228600	39229600	-0.1799254503674644
chr2	39228700	39229700	0.26663153668649625
chr2	39228800	39229800	-0.838777692925122
chr2	39228900	39229900	-0.7401351438462676
chr2	39229000	39230000	-0.6737884737299037
chr2	39229100	39230100	-1.270744774573876
chr2	39229200	39230200	-1.3717278871000222
chr2	39229300	39230300	-0.9255797560969324
chr2	39229400	39230400	-1.2977108610547323
chr2	39229500	39230500	-1.380485994070197
chr2	39229600	39230600	-1.8202388964082608
chr2	39229700	39230700	-1.6605105104764302
chr2	39229800	39230800	-1.4668908913228536
chr2	39229900	39230900	-1.148328044275584
chr2	39230000	39231000	-1.185579809381618
chr2	39230100	39231100	-0.6768418979916769
chr2	39230200	39231200	-0.6653975701772643
chr2	39230300	39231300	-0.5513119423120374
chr2	39230400	39231400	-0.16424635254491046
chr2	39230500	39231500	-0.7663371622244205
chr2	39230600	39231600	-0.27152946855475385
chr2	39230700	39231700	-0.2964077863763304
chr2	39230800	39231800	-0.4064305701814921
chr2	39230900	39231900	-0.6037571975693724
chr2	39231000	39232000	-0.493407039556591
chr2	39231100	39232100	-0.15232039890474275
chr2	39231200	39232200	0.28148214838340896
chr2	39231300	39232300	0.3832846529808008
chr2	39231400	39232400	-0.16087182354547214
chr2	39231500	39232500	0.33004729985021697
chr2	39231600	39232600	0.36009153952013745
chr2	39231700	39232700	0.7694167763287482
chr2	39231800	39232800	1.4193787628167691
chr2	39231900	39232900	1.6692381034831925
chr2	39232000	39233000	2.071152937163684
chr2	39234000	39235000	-1.8836410562252048
chr2	39234100	39235100	-2.6360332073058723
chr2	39234200	39235200	-2.4960658765002983
chr2	39234300	39235300	-3.416788113049904
chr2	39234400	39235400	-3.7830187081152236
chr2	39234500	39235500	-3.396618633231237
chr2	39234600	39235600	-3.1686576890877123
chr2	39234700	39235700	-3.1637892593174697
chr2	39234800	39235800	-3.390422472148221
chr2	39234900	39235900	-2.9361947732989706
chr2	39235000	39236000	-3.675247109905494
chr2	39235100	39236100	-2.7200262777806388
chr2	39236200	39237200	-0.1668665269966804
chr2	39236300	39237300	-0.023362325872918067
chr2	39236400	39237400	-0.057807429640839875
chr2	39236500	39237500	-0.9945007733645976
chr2	39236600	39237600	-0.8047234064177958
chr2	39236700	39237700	-1.034945163564277
chr2	39236800	39237800	-0.9269078523268204
chr2	39236900	39237900	-0.7265044719041596
chr2	39237000	39238000	-0.8325310128211527
chr2	39237100	39238100	-1.3216187341533945
chr2	39237200	39238200	-1.7501211618534651
chr2	39237300	39238300	-1.7372345758487129
chr2	39237400	39238400	-2.126591749577877
chr2	39237500	39238500	-1.079699941888188
chr2	39237600	39238600	-1.4456309989400862
chr2	39237700	39238700	-1.4389870872371215
chr2	39237800	39238800	-1.7818767040515446
chr2	39237900	39238900	-1.6125610263644672
chr2	39238000	39239000	-1.9798750723413838
chr2	39238100	39239100	-1.5969988004184277
chr2	39238200	39239200	-1.7930923293356438
chr2	39238300	39239300	-1.5626855359072231
chr2	39238400	39239400	-1.5554975954949652
chr2	39238500	39239500	-1.7432750621660584
chr2	39238600	39239600	-1.7413041191068996
chr2	39238700	39239700	-1.807807045912706
chr2	39238800	39239800	-1.9852521385813544
chr2	39238900	39239900	-2.533027379936046
chr2	39240700	39241700	0.986153365743426
chr2	39240800	39241800	0.4833563246786221
chr2	39240900	39241900	1.110704575907579
chr2	39241000	39242000	0.6853713414744727
chr2	39241100	39242100	0.3443740612171233
chr2	39241200	39242200	-0.18042402268198152
chr2	39241300	39242300	0.467586647982875
chr2	39241400	39242400	1.197214492694439
chr2	39241500	39242500	0.9943708172983159
chr2	39241600	39242600	0.7903101530275497
chr2	39241700	39242700	1.2723690973239858
chr2	39241800	39242800	2.029716112030902
chr2	39241900	39242900	1.5793301496035603
chr2	39242000	39243000	1.560148622177096
chr2	39242100	39243100	2.107829929024564
chr2	39244300	39245300	0.5114544143468646
chr2	39244400	39245400	0.6994448548336184
chr2	39244500	39245500	1.0261045987243715
chr2	39244600	39245600	1.102499000226688
chr2	39244700	39245700	0.8985954912150762
chr2	39244800	39245800	0.290958764869987
chr2	39244900	39245900	0.3410421831318424
chr2	39245000	39246000	0.6797018134389712
chr2	39245100	39246100	0.29154296350938536
chr2	39245200	39246200	0.6004275641806077
chr2	39245300	39246300	0.5970467187843569
chr2	39245400	39246400	0.011920156167716977
chr2	39245500	39246500	-0.2493442218365821
chr2	39245600	39246600	-0.17951994778712546
chr2	39245700	39246700	-0.3969683653732981
chr2	39245800	39246800	-0.4327013665970976
chr2	39245900	39246900	-1.0002990700791587
chr2	39246000	39247000	-1.2315730780489655
chr2	39246100	39247100	-1.0731646647159392
chr2	39246200	39247200	-1.2744655242986744
chr2	39246300	39247300	-1.5747075519859477
chr2	39246400	39247400	-1.0602327005359484
chr2	39246500	39247500	-1.2633105025453637
chr2	39246600	39247600	-1.5638303286858402
chr2	39246700	39247700	-1.3862760754920556
chr2	39246800	39247800	-0.5153641539838125
chr2	39246900	39247900	0.5176611852283879
chr2	39248700	39249700	0.16082334075222549
chr2	39248800	39249800	-0.13862821824043786
chr2	39248900	39249900	-0.1218588685030063
chr2	39249000	39250000	-0.694412082257808
chr2	39249100	39250100	-0.4445475791554428
chr2	39249200	39250200	-0.2006558363157006
chr2	39249300	39250300	-0.2683772356529597
chr2	39249400	39250400	-0.2365953010984448
chr2	39249500	39250500	-0.5815621017585476
chr2	39249600	39250600	-0.5411545933846648
chr2	39249700	39250700	0.2988582668101248
chr2	39249800	39250800	0.345359658197146
chr2	39249900	39250900	0.8259647332626329
chr2	39250000	39251000	1.3055266216930572
chr2	39250100	39251100	0.6437522486567211
chr2	39250200	39251200	-0.009703818790173513
chr2	39250300	39251300	-0.18999743823544196
chr2	39250400	39251400	-0.8305012242068758
chr2	39250500	39251500	-0.7089893711975233
chr2	39250600	39251600	-1.2474652237269264
chr2	39250700	39251700	-2.0650251623459432
chr2	39250800	39251800	-1.93525606325978
chr2	39250900	39251900	-2.152907110275866
chr2	39251000	39252000	-2.1728485173929917
chr2	39251100	39252100	-1.895295071270373
chr2	39251200	39252200	-1.5296336215951336
chr2	39251300	39252300	-1.2626013364537163
chr2	39251400	39252400	-0.688540455486761
chr2	39251500	39252500	-0.3689298407936575
chr2	39251600	39252600	0.2326475309295137
chr2	39252400	39253400	0.4393399947558345
chr2	39252500	39253500	-0.014016188640105023
chr2	39252600	39253600	0.017195519116130698
chr2	39252700	39253700	0.4297443057849311
chr2	39252800	39253800	0.4898694970368378
chr2	39252900	39253900	0.4559192634318179
chr2	39253000	39254000	0.6763003082215089
chr2	39253100	39254100	0.9180405368917072
chr2	39253200	39254200	0.6644971456242968
chr2	39253300	39254300	-0.2890290046703218
chr2	39253400	39254400	-0.6349887627543891
chr2	39253500	39254500	0.22580960259318936
chr2	39253600	39254600	0.4156116640415109
chr2	39253700	39254700	-0.5961138821593118
chr2	39253800	39254800	-1.131413992396768
chr2	39253900	39254900	-0.5588378550988511
chr2	39254000	39255000	-0.6551753301444497
chr2	39254100	39255100	-0.8032521007281402
chr2	39254200	39255200	-1.1502606299001703
chr2	39254300	39255300	-0.8793572716603915
chr2	39254400	39255400	-0.14373057735395567
chr2	39254500	39255500	-0.9004933249155587
chr2	39254600	39255600	-1.41465048425076
chr2	39254700	39255700	-1.1758685627873782
chr2	39254800	39255800	-0.3951813476916815
chr2	39254900	39255900	-0.43440656050209386
chr2	39255000	39256000	-0.8233537765153708
chr2	39255100	39256100	-1.3229409808153292
chr2	39255200	39256200	-1.572807475004828
chr2	39255300	39256300	-1.2037962540071032
chr2	39255400	39256400	-1.7468578787764613
chr2	39255500	39256500	-1.546957498606643
chr2	39255600	39256600	-1.542251325071071
chr2	39255700	39256700	-1.859040100617423
chr2	39255800	39256800	-2.0092170454526888
chr2	39255900	39256900	-2.7036901547130485
chr2	39256000	39257000	-2.1392476587700076
chr2	39256100	39257100	-1.5776343511591968
chr2	39256200	39257200	-1.2562096611204543
chr2	39256300	39257300	-1.6959522993791398
chr2	39256400	39257400	-1.6041203252127043
chr2	39257800	39258800	-2.224422886906797
chr2	39257900	39258900	-2.345293607402789
chr2	39258000	39259000	-2.39263219775033
chr2	39258100	39259100	-2.1698665443352327
chr2	39258200	39259200	-1.5187102667595611
chr2	39258300	39259300	-1.0550280299085748
chr2	39258400	39259400	-1.5902789992176072
chr2	39258500	39259500	-2.1747934498765606
chr2	39258600	39259600	-2.592230335915507
chr2	39259300	39260300	-0.9270033501965559
chr2	39259400	39260400	-1.5421688970790264
chr2	39259500	39260500	-1.7898855101610058
chr2	39259600	39260600	-1.7746424459400651
chr2	39259700	39260700	-1.640202516457414
chr2	39259800	39260800	-1.5979088828070394
chr2	39259900	39260900	-1.5814209082077413
chr2	39260000	39261000	-1.5983353431995897
chr2	39261100	39262100	-1.7644699047539685
chr2	39261200	39262200	-2.274217530950045
chr2	39261300	39262300	-2.8462895322175124
chr2	39261400	39262400	-2.513667774377571
chr2	39261500	39262500	-1.9161976074647733
chr2	39261600	39262600	-2.2757694749753683
chr2	39261700	39262700	-2.5424949971734234
chr2	39261800	39262800	-2.8761153325984314
chr2	39261900	39262900	-2.1029852351718046
chr2	39262000	39263000	-2.3612584120209763
chr2	39262100	39263100	-2.5323981491912835
chr2	39262200	39263200	-2.4283617784192963
chr2	39262300	39263300	-1.8563102255884385
chr2	39262400	39263400	-1.6619321259725774
chr2	39263300	39264300	-0.15039105574224462
chr2	39263400	39264400	-0.5168305670587405
chr2	39263500	39264500	-0.8910897468458571
chr2	39263600	39264600	-1.1993556062967072
chr2	39263700	39264700	-1.2575176858515034
chr2	39263800	39264800	-0.7989706981628065
chr2	39263900	39264900	-1.3108540766587664
chr2	39264000	39265000	-0.030193391108221786
chr2	39264100	39265100	0.6754372771508974
chr2	39264200	39265200	0.1902111484369472
chr2	39264300	39265300	1.1953405140128603
chr2	39264400	39265400	1.7152407951003252
chr2	39264500	39265500	1.41262794140392
chr2	39264600	39265600	0.7781536667215917
chr2	39264700	39265700	0.6454910558989246
chr2	39264800	39265800	0.8279858785222917
chr2	39264900	39265900	1.1796692166164908
chr2	39265000	39266000	0.45885032298390677
chr2	39265100	39266100	0.11399737290419425
chr2	39265200	39266200	0.4156783592582029
chr2	39265300	39266300	-0.3013716585982005
chr2	39265400	39266400	-0.8727315111935472
chr2	39265500	39266500	-1.3018015570693202
chr2	39265600	39266600	-1.1743481723854097
chr2	39265700	39266700	-1.341972644153323
chr2	39265800	39266800	-1.9467847248198125
chr2	39265900	39266900	-2.404877400866397
chr2	39266000	39267000	-1.9198753385171488
chr2	39266100	39267100	-2.1227017676600592
chr2	39266200	39267200	-2.413680979042911
chr2	39266300	39267300	-2.6155895468223807
chr2	39266400	39267400	-2.470866333233164
chr2	39266500	39267500	-2.2192013600565472
chr2	39266600	39267600	-1.8994830445990405
chr2	39269500	39270500	-1.633046448071002
chr2	39269600	39270600	-1.6611306739979343
chr2	39269700	39270700	-2.2762882997927183
chr2	39269800	39270800	-2.9074762314544103
chr2	39269900	39270900	-2.987799309228204
chr2	39270000	39271000	-2.961210826903513
chr2	39270100	39271100	-4.249342866541828
chr2	39270200	39271200	-3.3499635120225366
chr2	39270300	39271300	-3.1665854194463847
chr2	39270400	39271400	-2.950452701468784
chr2	39270500	39271500	-3.125698030958978
chr2	39270600	39271600	-3.6304945042855503
chr2	39270700	39271700	-3.133018396900768
chr2	39270800	39271800	-3.3925672771158
chr2	39270900	39271900	-3.430427874559187
chr2	39271000	39272000	-3.7810515466756405
chr2	39271100	39272100	-2.7427090868514377
chr2	39271200	39272200	-2.7989124997979618
chr2	39271300	39272300	-2.264510291224749
chr2	39271400	39272400	-2.3015225039043594
chr2	39271500	39272500	-1.885664337650235
chr2	39271600	39272600	-1.3904407709679898
chr2	39271700	39272700	-1.1662819383204204
chr2	39271800	39272800	-0.8192826485575171
chr2	39271900	39272900	-0.8539774076542167
chr2	39272000	39273000	-1.120055412467649
chr2	39272100	39273100	-1.5572782018697018
chr2	39272200	39273200	-1.197501559668607
chr2	39272300	39273300	-1.5563904423793955
chr2	39272400	39273400	-2.2519896377190918
chr2	39272500	39273500	-2.6626545990136488
chr2	39272600	39273600	-2.863758944688658
chr2	39272700	39273700	-3.122528157790621
chr2	39272800	39273800	-3.396903745813076
chr2	39272900	39273900	-3.0008318944398082
chr2	39273000	39274000	-2.122046778898224
chr2	39273100	39274100	-1.4591147796613424
chr2	39273200	39274200	-1.7012972203121572
chr2	39273300	39274300	-1.6274415462078626
chr2	39273400	39274400	-0.6070505028239127
chr2	39273500	39274500	-0.04970290129679926
chr2	39273600	39274600	-0.4496368280123208
chr2	39273700	39274700	-0.5939862554502932
chr2	39273800	39274800	-0.24261809028866035
chr2	39273900	39274900	-0.5149601959616303
chr2	39274000	39275000	-0.5454766498329018
chr2	39274100	39275100	-1.0351490497340214
chr2	39274200	39275200	-0.7334929616383211
chr2	39274300	39275300	-0.6289844545982552
chr2	39274400	39275400	-1.0707331770591089
chr2	39274500	39275500	-1.7058190051959137
chr2	39274600	39275600	-1.352100742944161
chr2	39274700	39275700	-1.177929097585081
chr2	39274800	39275800	-1.4646116711712684
chr2	39274900	39275900	-1.0695373628125942
chr2	39275000	39276000	-1.1680605489256686
chr2	39275100	39276100	-1.0186923681882205
chr2	39275200	39276200	-1.006001851874872
chr2	39275300	39276300	-1.2910548446760577
chr2	39275400	39276400	-1.2114642243233589
chr2	39275500	39276500	-1.1600468199643663
chr2	39275600	39276600	-1.2790741047920042
chr2	39275700	39276700	-1.2221583988820692
chr2	39275800	39276800	-1.1140618127996669
chr2	39275900	39276900	-1.3395734267791313
chr2	39276000	39277000	-1.1713471384996585
chr2	39276100	39277100	-0.966172597607226
chr2	39276200	39277200	-1.257400671402744
chr2	39276300	39277300	-0.5954969616550215
chr2	39276400	39277400	-0.9588675055731066
chr2	39276500	39277500	-1.5993018027875965
chr2	39277200	39278200	-1.2781267776688658
chr2	39277300	39278300	-2.3348420883260568
chr2	39277400	39278400	-1.6920399261874457
chr2	39277500	39278500	0.1933289277417327
chr2	39277600	39278600	0.0727505481366857
chr2	39277700	39278700	0.6010414450167109
chr2	39277800	39278800	0.1755482166184233
chr2	39277900	39278900	0.3279709054085942
chr2	39278000	39279000	0.15152676791513062
chr2	39278100	39279100	-0.6167211769562783
chr2	39278200	39279200	-0.9816416326345558
chr2	39278300	39279300	-0.6230519369657289
chr2	39278400	39279400	-1.3107159688639387
chr2	39278500	39279500	-1.9408305040639864
chr2	39278600	39279600	-1.9364153761477816
chr2	39278700	39279700	-2.263130553341915
chr2	39278800	39279800	-2.0913916894062967
chr2	39278900	39279900	-2.692689108056101
chr2	39279000	39280000	-2.4037554805376526
chr2	39279100	39280100	-2.175010342226071
chr2	39279200	39280200	-2.0314106628722284
chr2	39279300	39280300	-2.2643766815162274
chr2	39279400	39280400	-1.3773205079438424
chr2	39279500	39280500	-1.9916684344633813
chr2	39279600	39280600	-2.7656787266626552
chr2	39279700	39280700	-3.033794571792947
chr2	39279800	39280800	-3.0536277071581126
chr2	39279900	39280900	-2.8796973989815124
chr2	39280000	39281000	-3.5572857908174687
chr2	39280100	39281100	-3.310594552878957
chr2	39280200	39281200	-3.132222351683456
chr2	39280300	39281300	-3.00743355705212
chr2	39280400	39281400	-3.6862217579299608
chr2	39280500	39281500	-3.3413977704127995
chr2	39280600	39281600	-2.3557235812326383
chr2	39280700	39281700	-2.7569123317039406
chr2	39280800	39281800	-2.6253187414978707
chr2	39280900	39281900	-2.9470627997713184
chr2	39281000	39282000	-2.683926110211453
chr2	39281100	39282100	-3.020573505099003
chr2	39281200	39282200	-2.416666103375796
chr2	39281300	39282300	-3.014305253870061
chr2	39281400	39282400	-3.0950892603605227
chr2	39281500	39282500	-2.9561302524189568
chr2	39281600	39282600	-3.2023568697289
chr2	39281700	39282700	-2.9316974664532136
chr2	39281800	39282800	-3.238813946552222
chr2	39281900	39282900	-3.4638336001227645
chr2	39282000	39283000	-3.5397716273087654
chr2	39282100	39283100	-2.6763958562823973
chr2	39282200	39283200	-2.63338047587241
chr2	39282300	39283300	-2.5423728964663956
chr2	39282400	39283400	-2.2979905278744286
chr2	39282500	39283500	-2.3331558097602865
chr2	39282600	39283600	-2.2776311000856406
chr2	39282700	39283700	-2.3945608496688786
chr2	39282800	39283800	-1.9188587464911802
chr2	39282900	39283900	-1.5834952237028992
chr2	39283000	39284000	-1.2750267600873915
chr2	39283100	39284100	-1.4733848412621764
chr2	39283200	39284200	-2.30846862012173
chr2	39283300	39284300	-2.069747222598337
chr2	39283400	39284400	-2.0557084396726784
chr2	39283500	39284500	-1.8770779186370063
chr2	39285500	39286500	-2.1681545427900826
chr2	39285600	39286600	-2.5223051817679925
chr2	39285700	39286700	-2.469596327859964
chr2	39285800	39286800	-2.5434653672473133
chr2	39285900	39286900	-2.529886632516636
chr2	39286000	39287000	-2.509396411907695
chr2	39286100	39287100	-2.5880250669185565
chr2	39286200	39287200	-2.7235755314886534
chr2	39286700	39287700	-3.745011684512375
chr2	39286800	39287800	-3.331363053957408
chr2	39286900	39287900	-3.678506548105136
chr2	39287000	39288000	-3.542675696542665
chr2	39287100	39288100	-3.4158841201844514
chr2	39287200	39288200	-3.589925626192227
chr2	39287300	39288300	-2.900280892197367
chr2	39287400	39288400	-2.5652766614384315
chr2	39287500	39288500	-2.174726068228309
chr2	39287600	39288600	-2.267636382395437
chr2	39287700	39288700	-1.8415916621134385
chr2	39287800	39288800	-1.913597679435097
chr2	39287900	39288900	-1.3638744166964083
chr2	39288000	39289000	-1.5841275576283491
chr2	39288100	39289100	-0.957224517994798
chr2	39288200	39289200	-1.1421142235984971
chr2	39288300	39289300	-1.6160216473391689
chr2	39288400	39289400	-1.7676601587337473
chr2	39288500	39289500	-1.7922050674140886
chr2	39288600	39289600	-1.5506118032750669
chr2	39288700	39289700	-1.93861563439602
chr2	39288800	39289800	-2.5148203871535717
chr2	39288900	39289900	-3.07326840927948
chr2	39289000	39290000	-3.218720920096935
chr2	39290100	39291100	-1.4054655051235772
chr2	39290200	39291200	-1.4792752903372948
chr2	39290300	39291300	-0.9801015958031966
chr2	39290400	39291400	-1.0213557504747666
chr2	39290500	39291500	-1.2028473397943078
chr2	39290600	39291600	-1.4253205196416139
chr2	39290700	39291700	-0.9188301342911828
chr2	39290800	39291800	-1.6118430630774023
chr2	39290900	39291900	-1.5530589436157505
chr2	39291000	39292000	-1.924879442329043
chr2	39291100	39292100	-1.6647358405964436
chr2	39291200	39292200	-1.5243853228577129
chr2	39291300	39292300	-1.3149197317645658
chr2	39291400	39292400	-1.3486704634933222
chr2	39291500	39292500	-1.370976689144621
chr2	39291600	39292600	-1.3614069832407876
chr2	39291700	39292700	-2.1536672232445717
chr2	39291800	39292800	-1.830265269578864
chr2	39291900	39292900	-1.86780343577041
chr2	39292000	39293000	-1.5746177375125612
chr2	39292100	39293100	-2.2047279846096064
chr2	39292200	39293200	-2.4307403845429465
chr2	39292300	39293300	-2.4124501436240027
chr2	39292400	39293400	-2.4642524657845346
chr2	39292500	39293500	-2.7454894784499007
chr2	39292600	39293600	-2.9713163357593846
chr2	39292700	39293700	-3.0526388141245544
chr2	39292800	39293800	-2.4548279431786657
chr2	39292900	39293900	-2.71404054195624
chr2	39293000	39294000	-2.5636332428561737
chr2	39293100	39294100	-2.028822071135709
chr2	39293200	39294200	-2.0720323617266594
chr2	39293300	39294300	-2.593208027889682
chr2	39293400	39294400	-1.7369715821895024
chr2	39293500	39294500	-1.6427449463785742
chr2	39293600	39294600	-0.8997554739174549
chr2	39293700	39294700	-0.4732167839284581
chr2	39293800	39294800	-1.7779212240991271
chr2	39293900	39294900	-1.2908901133895132
chr2	39294000	39295000	-1.139677947588342
chr2	39294100	39295100	-1.9327160302737605
chr2	39294200	39295200	-2.3679919398332463
chr2	39294300	39295300	-2.4571074732487683
chr2	39294400	39295400	-3.2331433272408123
chr2	39294500	39295500	-2.7723847742587697
chr2	39294600	39295600	-3.4165794868120933
chr2	39294700	39295700	-3.36700067418975
chr2	39295800	39296800	-1.8567807935789364
chr2	39295900	39296900	-1.9288630133135776
chr2	39296000	39297000	-1.930367303698514
chr2	39296100	39297100	-2.5720828072605224
chr2	39296200	39297200	-2.055911115755209
chr2	39296300	39297300	-1.4849021980700918
chr2	39296400	39297400	-1.4540942636207137
chr2	39296500	39297500	-1.3619447182482662
chr2	39296600	39297600	-1.588459254059029
chr2	39296700	39297700	-1.0801122585931937
chr2	39296800	39297800	-1.1340528834759505
chr2	39296900	39297900	-1.1451122349711969
chr2	39297000	39298000	-0.7970743547633988
chr2	39297100	39298100	-0.5583410651316533
chr2	39297200	39298200	-1.6040531355619176
chr2	39297300	39298300	-1.3351806864221616
chr2	39297400	39298400	-1.1310237478358982
chr2	39297500	39298500	-1.395409740855977
chr2	39297600	39298600	-0.8475434379761209
chr2	39297700	39298700	-0.9991981988544064
chr2	39297800	39298800	-0.7119523252140011
chr2	39297900	39298900	-0.4835803437517358
chr2	39298200	39299200	-0.8197864792762757
chr2	39298300	39299300	-1.7973693320749362
chr2	39298400	39299400	-2.3381239215911345
chr2	39298500	39299500	-2.3112180061586804
chr2	39298600	39299600	-2.3957895812004018
chr2	39298700	39299700	-2.7001932323071403
chr2	39298800	39299800	-3.4170904712160985
chr2	39301100	39302100	-2.4353896000751147
chr2	39301200	39302200	-2.8378835955612765
chr2	39301300	39302300	-1.816680667002203
chr2	39301400	39302400	-1.4515904110458075
chr2	39301500	39302500	-1.165555791007748
chr2	39301600	39302600	-1.2105848411340476
chr2	39301700	39302700	-0.9940397045499074
chr2	39301800	39302800	-1.1871098456393163
chr2	39301900	39302900	-1.4004023471721858
chr2	39302000	39303000	-0.29564491714711455
chr2	39302100	39303100	-0.2545994594952641
chr2	39302200	39303200	0.5583383658893988
chr2	39302300	39303300	-0.7593211812549296
chr2	39302400	39303400	-1.1177991598757089
chr2	39302500	39303500	-1.9950377484763897
chr2	39302600	39303600	-2.7599460346206874
chr2	39302700	39303700	-2.3345230361124165
chr2	39302800	39303800	-2.105984594784676
chr2	39302900	39303900	-1.9653666444317512
chr2	39303000	39304000	-2.1153332672938503
chr2	39303100	39304100	-1.9421311775155568
chr2	39303200	39304200	-2.328506789865614
chr2	39303300	39304300	-2.0730164015667545
chr2	39303400	39304400	-1.5164594302563097
chr2	39303500	39304500	-0.9967298526585264
chr2	39304500	39305500	-1.2126573164272738
chr2	39304600	39305600	-1.5203112674243089
chr2	39304700	39305700	-1.8129581517579725
chr2	39304800	39305800	-1.6469660280882257
chr2	39304900	39305900	-1.7905306401134478
chr2	39305000	39306000	-1.743971410983719
chr2	39305100	39306100	-2.140768046816075
chr2	39305200	39306200	-2.3199227772037574
chr2	39305300	39306300	-3.207755618072837
chr2	39305400	39306400	-2.8264379633557453
chr2	39305500	39306500	-2.5757675074581066
chr2	39305600	39306600	-2.381867004226444
chr2	39305700	39306700	-2.216356727933204
chr2	39305800	39306800	-2.8519531436723735
chr2	39305900	39306900	-3.4231628747163434
chr2	39306000	39307000	-3.459236768879715
chr2	39306100	39307100	-3.3113984931967013
chr2	39306200	39307200	-2.8366901092740964
chr2	39306300	39307300	-2.6778336912138894
chr2	39306400	39307400	-2.9084496173651444
chr2	39306500	39307500	-2.582791694933164
chr2	39306600	39307600	-2.9483094681680564
chr2	39306700	39307700	-2.530865238987224
chr2	39306800	39307800	-2.1993763662369847
chr2	39306900	39307900	-1.3603191718907028
chr2	39307000	39308000	-1.2674607956126915
chr2	39307100	39308100	-1.4496096287033144
chr2	39307200	39308200	-2.175336756874211
chr2	39307300	39308300	-1.5058304830300375
chr2	39307400	39308400	-1.7617175721060092
chr2	39307500	39308500	-2.3388426382471232
chr2	39307600	39308600	-2.221582107924062
chr2	39307700	39308700	-2.8674212255908467
chr2	39307800	39308800	-3.046362153900948
chr2	39307900	39308900	-2.6662436996294905
chr2	39308000	39309000	-2.353140639279447
chr2	39308100	39309100	-1.8350068983506649
chr2	39308200	39309200	-2.0362031640484903
chr2	39308300	39309300	-2.6086736807566644
chr2	39308400	39309400	-2.888705258772104
chr2	39308500	39309500	-2.7631382532698434
chr2	39310000	39311000	-0.9448546622301931
chr2	39310100	39311100	-0.9261398474651822
chr2	39310200	39311200	-0.675790477304277
chr2	39310300	39311300	-0.5072696907057684
chr2	39310400	39311400	-0.2030847742378204
chr2	39310500	39311500	-0.5232223217599177
chr2	39310600	39311600	-0.6988287886592421
chr2	39310700	39311700	-0.6593283628509138
chr2	39310800	39311800	-1.4527349524734203
chr2	39310900	39311900	-1.9069871269644685
chr2	39311000	39312000	-1.4895278337895699
chr2	39311100	39312100	-1.8095396999097118
chr2	39311200	39312200	-2.4698349295176567
chr2	39311300	39312300	-2.451831208407339
chr2	39311400	39312400	-2.9090648849121394
chr2	39311500	39312500	-2.516827230377188
chr2	39311600	39312600	-2.3365103540394125
chr2	39311700	39312700	-2.8799540566695225
chr2	39311800	39312800	-2.3022860871529955
chr2	39311900	39312900	-2.394224316824216
chr2	39312000	39313000	-2.6547311752459355
chr2	39312100	39313100	-2.8671817581817582
chr2	39312200	39313200	-2.624238595680683
chr2	39312300	39313300	-2.657803387723912
chr2	39312400	39313400	-2.6577839349861643
chr2	39312500	39313500	-2.340344543617192
chr2	39312600	39313600	-2.0765579633481743
chr2	39312700	39313700	-1.316057004862568
chr2	39312800	39313800	-0.9491639763793333
chr2	39312900	39313900	-0.6205873643046158
chr2	39313000	39314000	-0.35966673870043836
chr2	39313100	39314100	-0.2670979063651345
chr2	39313200	39314200	0.1474452831542719
chr2	39313300	39314300	0.5218675796831003
chr2	39313400	39314400	1.0469423527601769
chr2	39313500	39314500	0.14246293919671402
chr2	39313600	39314600	-0.3959948825934396
chr2	39313700	39314700	-0.8882236591321937
chr2	39313800	39314800	-0.889291399022087
chr2	39313900	39314900	-1.134960853598636
chr2	39314000	39315000	-1.366359027487816
chr2	39314100	39315100	-0.8258580316245949
chr2	39314200	39315200	-1.0373962843876046
chr2	39314300	39315300	-2.190239835303496
chr2	39314400	39315400	-2.531530057387874
chr2	39314500	39315500	-1.903156096782858
chr2	39314600	39315600	-1.3019966167351482
chr2	39314700	39315700	-1.2204614307223258
chr2	39314800	39315800	-1.7791132333202515
chr2	39314900	39315900	-1.3469153098009226
chr2	39315000	39316000	-0.8015217656034614
chr2	39315100	39316100	-1.1864026725481591
chr2	39315200	39316200	-1.3388066068889817
chr2	39315300	39316300	-0.8276801399958041
chr2	39315400	39316400	-0.9807013628776972
chr2	39315500	39316500	-1.3575605647431337
chr2	39315600	39316600	-1.8622226440297198
chr2	39315700	39316700	-1.3992893973094729
chr2	39315800	39316800	-1.2189404614557184
chr2	39315900	39316900	-1.9911740186461224
chr2	39316000	39317000	-2.0804982746309952
chr2	39316100	39317100	-1.7878500404601172
chr2	39316200	39317200	-1.6164093327549065
chr2	39316300	39317300	-2.0419197878893898
chr2	39316400	39317400	-2.4576192434942463
chr2	39316500	39317500	-2.307719280457688
chr2	39316600	39317600	-1.990123396215958
chr2	39316700	39317700	-2.4225207845362347
chr2	39316800	39317800	-2.0623191821992397
chr2	39316900	39317900	-1.2660575874596065
chr2	39317000	39318000	-1.7145799969704802
chr2	39317100	39318100	-1.7032047543521984
chr2	39317200	39318200	-2.1729638847358945
chr2	39317300	39318300	-1.8019719783828998
chr2	39317400	39318400	-1.7249695003167742
chr2	39317500	39318500	-1.3399053350316523
chr2	39317600	39318600	-1.278868471840222
chr2	39317700	39318700	-0.6734777276350125
chr2	39317800	39318800	-1.259533650707268
chr2	39317900	39318900	-1.6757814251409668
chr2	39318000	39319000	-1.9475488258712543
chr2	39318100	39319100	-2.0559733682136296
chr2	39318200	39319200	-1.963085223811838
chr2	39318300	39319300	-2.087508986168456
chr2	39318400	39319400	-1.7124353427357482
chr2	39318500	39319500	-1.9024145070562424
chr2	39318600	39319600	-2.311106087547769
chr2	39318700	39319700	-2.9753543696249536
chr2	39318800	39319800	-3.3209489690983154
chr2	39318900	39319900	-3.522458091187932
chr2	39319000	39320000	-3.217046854757373
chr2	39319100	39320100	-3.776832596542228
chr2	39319200	39320200	-3.6473004147256636
chr2	39319300	39320300	-3.4792479939492225
chr2	39319400	39320400	-3.329697465692476
chr2	39319500	39320500	-3.702262584510584
chr2	39319600	39320600	-3.6180822045818175
chr2	39319700	39320700	-3.2436263951890885
chr2	39319800	39320800	-2.9078060621765167
chr2	39319900	39320900	-2.8625095755868544
chr2	39320000	39321000	-3.0274132360833685
chr2	39320100	39321100	-2.224763374266994
chr2	39320200	39321200	-2.1007448621741243
chr2	39320300	39321300	-1.9479227403762889
chr2	39320400	39321400	-2.8669670744141498
chr2	39320500	39321500	-2.7983993593992005
chr2	39320600	39321600	-2.8769973656838257
chr2	39320700	39321700	-2.7281337202305327
chr2	39320800	39321800	-2.428322068581404
chr2	39320900	39321900	-2.101814512854835
chr2	39321000	39322000	-1.8026260181245526
chr2	39321100	39322100	-2.2878152674264904
chr2	39321200	39322200	-2.6188874072913166
chr2	39321300	39322300	-3.037601010668272
chr2	39321400	39322400	-1.4564511837296108
chr2	39321500	39322500	-1.098813876039417
chr2	39321600	39322600	-0.027447817046071944
chr2	39321700	39322700	0.14843874627843878
chr2	39321800	39322800	0.17085504166035073
chr2	39321900	39322900	0.2360239978936949
chr2	39322000	39323000	-0.21232554095707323
chr2	39322100	39323100	-1.1683504296161915
chr2	39322200	39323200	-0.9481201506495311
chr2	39322300	39323300	-1.0586555047358792
chr2	39322400	39323400	-0.6853469361785334
chr2	39322500	39323500	-0.013364045127768457
chr2	39322600	39323600	-0.6634164859265677
chr2	39322700	39323700	-0.8999868689683252
chr2	39322800	39323800	-1.1890411719989409
chr2	39322900	39323900	-1.5388497138406256
chr2	39323000	39324000	-1.5170166522267132
chr2	39323100	39324100	-0.8084005147343591
chr2	39323200	39324200	-0.9647099835296858
chr2	39323300	39324300	-0.8002721307955486
chr2	39323400	39324400	-1.173918895465723
chr2	39323500	39324500	-1.6478649204062423
chr2	39323600	39324600	-1.6452189377501385
chr2	39323700	39324700	-2.018222860670472
chr2	39323800	39324800	-1.9270423190735888
chr2	39323900	39324900	-1.783022586725295
chr2	39324000	39325000	-1.9104565447051343
chr2	39324100	39325100	-1.6519168479643824
chr2	39324200	39325200	-1.316249274403535
chr2	39324300	39325300	-1.7051238936040634
chr2	39324400	39325400	-2.0322413355165936
chr2	39324500	39325500	-2.080065180446621
chr2	39324600	39325600	-1.4346963686871108
chr2	39324700	39325700	-1.392864691203914
chr2	39324800	39325800	-0.6956001366807598
chr2	39324900	39325900	-0.3991742862836665
chr2	39325000	39326000	0.6121738100215492
chr2	39325100	39326100	0.6556574233095279
chr2	39325200	39326200	0.4767573055855358
chr2	39325300	39326300	1.2878909349175829
chr2	39325400	39326400	1.679163364913725
chr2	39325500	39326500	1.4714209365312982
chr2	39325600	39326600	0.566295387574986
chr2	39325700	39326700	0.46593944131797904
chr2	39325800	39326800	-0.5728909760072923
chr2	39325900	39326900	-0.5453840109684982
chr2	39326000	39327000	-1.2749134905153816
chr2	39326100	39327100	-1.3168948764479866
chr2	39326200	39327200	-1.2446226580618396
chr2	39326300	39327300	-1.5752135015812754
chr2	39326400	39327400	-2.02352451153652
chr2	39326500	39327500	-2.197739022842004
chr2	39326600	39327600	-1.6631884642457897
chr2	39326700	39327700	-1.4774122719404488
chr2	39326800	39327800	-1.1773365884726688
chr2	39326900	39327900	-1.2614622158702582
chr2	39327000	39328000	-0.4574793130288377
chr2	39327100	39328100	-0.690466949032339
chr2	39327200	39328200	-1.0681094463776029
chr2	39327300	39328300	-0.6711986183644495
chr2	39327400	39328400	0.2014862510079541
chr2	39327500	39328500	0.7388084865764913
chr2	39327600	39328600	0.44085026522762577
chr2	39327700	39328700	-0.06766675826425553
chr2	39327800	39328800	0.098757972576795
chr2	39327900	39328900	-0.1768611516445064
chr2	39328000	39329000	-1.1434158237049787
chr2	39328100	39329100	-1.5133835368736048
chr2	39328200	39329200	-1.5317908432753866
chr2	39328300	39329300	-1.799484663472574
chr2	39328400	39329400	-2.7518437722880016
chr2	39328500	39329500	-2.5427036746088465
chr2	39328600	39329600	-2.1986287242860616
chr2	39328700	39329700	-1.778154570490898
chr2	39328800	39329800	-1.933771820490402
chr2	39328900	39329900	-1.8509325884986487
chr2	39329000	39330000	-2.204327964591919
chr2	39329100	39330100	-1.4584925114858212
chr2	39329200	39330200	-1.1873021242030466
chr2	39329300	39330300	-1.6214653032924675
chr2	39329400	39330400	-1.8199041270017613
chr2	39329500	39330500	-1.7615903565289643
chr2	39329600	39330600	-1.840518066468584
chr2	39329700	39330700	-1.1449119763279478
chr2	39329800	39330800	-0.3541046395886479
chr2	39329900	39330900	-0.8040384169827324
chr2	39330000	39331000	-0.4049052222643456
chr2	39330100	39331100	-0.35762974852320306
chr2	39330200	39331200	-0.5257812206022847
chr2	39330300	39331300	-0.30254503320418985
chr2	39330400	39331400	-0.22364163537961496
chr2	39330500	39331500	-0.6279512974845204
chr2	39330600	39331600	-0.6541980844086539
chr2	39330700	39331700	-1.4595312444352124
chr2	39330800	39331800	-2.542814227014412
chr2	39330900	39331900	-2.576808861261967
chr2	39331000	39332000	-2.0688369525430486
chr2	39331100	39332100	-3.0838899075753217
chr2	39331200	39332200	-3.0452381504707526
chr2	39331300	39332300	-3.8214169123219843
chr2	39331400	39332400	-3.3347009382557293
chr2	39331500	39332500	-3.3028469849412474
chr2	39331600	39332600	-3.4066734589227536
chr2	39331700	39332700	-2.944496983357169
chr2	39331800	39332800	-3.137924833295941
chr2	39331900	39332900	-2.870710426808438
chr2	39332000	39333000	-3.619692543246238
chr2	39332100	39333100	-3.051769262275852
chr2	39332200	39333200	-3.401934558544132
chr2	39332300	39333300	-2.658156740844669
chr2	39332400	39333400	-3.3850160605472843
chr2	39332500	39333500	-3.0080004287245883
chr2	39332600	39333600	-2.4651164786623427
chr2	39332700	39333700	-2.692659128713351
chr2	39332800	39333800	-2.25712664736296
chr2	39332900	39333900	-2.252311558897751
chr2	39333000	39334000	-1.1745145676183812
chr2	39333100	39334100	-1.2165806809453874
chr2	39333200	39334200	-0.8665497672765166
chr2	39333300	39334300	-0.7577171305123945
chr2	39333400	39334400	-0.07157852116507521
chr2	39333500	39334500	0.15355450404177046
chr2	39333600	39334600	-0.9197411761102507
chr2	39333700	39334700	-1.219653470238872
chr2	39333800	39334800	-1.6374687627179254
chr2	39333900	39334900	-1.6431326336410168
chr2	39334000	39335000	-2.6596126792838826
chr2	39334100	39335100	-2.149494608532581
chr2	39334200	39335200	-1.948898986216484
chr2	39334300	39335300	-2.027723523989492
chr2	39334400	39335400	-1.9080065567944449
chr2	39334500	39335500	-2.28760420440625
chr2	39334600	39335600	-2.206743740067291
chr2	39334700	39335700	-1.8569598370125409
chr2	39334800	39335800	-1.424422392456848
chr2	39334900	39335900	-1.710011321093358
chr2	39335000	39336000	-1.9626752157006473
chr2	39335100	39336100	-2.49242898977429
chr2	39335200	39336200	-2.7132115322395416
chr2	39335300	39336300	-2.4303497965171164
chr2	39335400	39336400	-2.6308695615029487
chr2	39336500	39337500	-3.2446363629834645
chr2	39336600	39337600	-2.94176539571002
chr2	39336700	39337700	-2.3591444627798768
chr2	39337800	39338800	-0.3641547343427745
chr2	39337900	39338900	-1.7501260160816552
chr2	39338000	39339000	-1.6136510042726817
chr2	39338100	39339100	-2.320444455546329
chr2	39338200	39339200	-2.9349016195136093
chr2	39338300	39339300	-3.2621815573040185
chr2	39338400	39339400	-3.3202764442938566
chr2	39338500	39339500	-3.561558491784565
chr2	39338600	39339600	-3.4319138140252328
chr2	39338700	39339700	-3.9836166085035654
chr2	39338800	39339800	-4.7475094976631995
chr2	39338900	39339900	-3.788710538549992
chr2	39339000	39340000	-3.6647941995478384
chr2	39339100	39340100	-3.3144704752953897
chr2	39339200	39340200	-3.0971030884117576
chr2	39339300	39340300	-2.344120296455426
chr2	39339400	39340400	-2.113310546760128
chr2	39339500	39340500	-1.7870361906691714
chr2	39339600	39340600	-2.7978077679783566
chr2	39339700	39340700	-2.057192410802421
chr2	39339800	39340800	-1.7500525911586184
chr2	39339900	39340900	-1.8676193916732533
chr2	39340000	39341000	-2.746641774819552
chr2	39340100	39341100	-3.003360472646577
chr2	39340200	39341200	-2.543719574719048
chr2	39340300	39341300	-3.058162312792666
chr2	39340400	39341400	-3.4460485329445665
chr2	39340500	39341500	-3.1169048750924406
chr2	39340600	39341600	-1.9836166926864809
chr2	39340700	39341700	-2.041284715801292
chr2	39340800	39341800	-1.73915329174982
chr2	39340900	39341900	-2.033070960948315
chr2	39341000	39342000	-1.364582166917184
chr2	39341100	39342100	-0.6388356440017764
chr2	39341200	39342200	-0.5754996149626858
chr2	39341300	39342300	-0.7117988687133615
chr2	39341400	39342400	0.0745299453372678
chr2	39341500	39342500	-0.6286674987643388
chr2	39341600	39342600	-0.8420329710451744
chr2	39341700	39342700	-0.6924860001313922
chr2	39341800	39342800	-1.4185629721501585
chr2	39341900	39342900	-1.1730474527058303
chr2	39342000	39343000	-1.246857633728628
chr2	39342100	39343100	-1.9209592022476656
chr2	39342200	39343200	-2.1505994953230534
chr2	39342300	39343300	-2.5147047614672653
chr2	39342400	39343400	-2.9028052615961277
chr2	39342500	39343500	-2.587223160045629
chr2	39342600	39343600	-2.617015247881539
chr2	39342700	39343700	-2.848279718334747
chr2	39342800	39343800	-2.531369930408104
chr2	39342900	39343900	-2.5706273738133927
chr2	39343000	39344000	-1.9677595640297085
chr2	39343100	39344100	-2.4239877804372845
chr2	39343200	39344200	-2.6994516621736078
chr2	39343300	39344300	-1.9014946449526653
chr2	39343400	39344400	-1.7647804847060196
chr2	39343500	39344500	-2.3658059855892817
chr2	39343600	39344600	-2.2440092957543962
chr2	39343700	39344700	-2.0600200639307933
chr2	39343800	39344800	-1.9750958588294003
chr2	39343900	39344900	-2.1191583292219116
chr2	39344000	39345000	-2.630335770377659
chr2	39344100	39345100	-1.7931900192997892
chr2	39344200	39345200	-1.5410684205144398
chr2	39344300	39345300	-1.6649006893629827
chr2	39344400	39345400	-1.4115309338449753
chr2	39344500	39345500	-0.9915118273971136
chr2	39344600	39345600	-0.7839672810555888
chr2	39344700	39345700	-0.8411535079385027
chr2	39344800	39345800	-0.5586383533248538
chr2	39346000	39347000	-2.4875766754960784
chr2	39346100	39347100	-2.2124428470878543
chr2	39346200	39347200	-2.124568303300637
chr2	39346300	39347300	-2.13389141922212
chr2	39346400	39347400	-2.468429583707329
chr2	39346500	39347500	-2.2841636904251734
chr2	39346600	39347600	-2.800283002114304
chr2	39346700	39347700	-3.006863554312346
chr2	39346800	39347800	-3.4975082018858634
chr2	39346900	39347900	-3.291793311787354
chr2	39347000	39348000	-3.0945264731736355
chr2	39347100	39348100	-3.109463453948732
chr2	39347200	39348200	-2.7678274442211843
chr2	39347300	39348300	-2.6372566545618503
chr2	39347400	39348400	-2.8736010633597906
chr2	39347500	39348500	-2.4432934294960567
chr2	39347600	39348600	-2.0282884101298584
chr2	39347700	39348700	-1.674945565648307
chr2	39347800	39348800	-1.7089578088760429
chr2	39347900	39348900	-1.132144464832076
chr2	39348000	39349000	-1.3765085253542932
chr2	39348100	39349100	-1.1803470458849488
chr2	39348200	39349200	-1.4025925798365102
chr2	39348300	39349300	-1.3994954779444717
chr2	39348400	39349400	-0.9280712868201426
chr2	39348500	39349500	-1.6289414213325666
chr2	39348600	39349600	-1.8619523936793685
chr2	39348700	39349700	-2.447170903596581
chr2	39348800	39349800	-2.207653647267052
chr2	39348900	39349900	-2.9678351114103525
chr2	39349000	39350000	-2.475254276405544
chr2	39349100	39350100	-2.6118953708753883
chr2	39349200	39350200	-3.2256105756895344
chr2	39349300	39350300	-3.856468478013621
chr2	39349400	39350400	-3.490463724501713
chr2	39349500	39350500	-3.761905505810107
chr2	39349600	39350600	-4.3476833493061235
chr2	39349700	39350700	-5.3753979510390915
chr2	39349800	39350800	-5.441399663552541
chr2	39349900	39350900	-5.2064562680283855
chr2	39350000	39351000	-5.27525331641222
chr2	39350100	39351100	-4.943914329021919
chr2	39350200	39351200	-4.42140178208279
chr2	39350300	39351300	-4.4385693760193305
chr2	39350400	39351400	-4.542004843652234
chr2	39350500	39351500	-3.9726688299328186
chr2	39350600	39351600	-3.3742078267638482
chr2	39350700	39351700	-2.0010012431112583
chr2	39350800	39351800	-1.8805624131821723
chr2	39350900	39351900	-1.5503833939328258
chr2	39351000	39352000	-1.3470979393561442
chr2	39351100	39352100	-1.836555901611692
chr2	39351200	39352200	-2.0638241453892765
chr2	39351300	39352300	-1.5503498611696436
chr2	39351400	39352400	-1.6763609301819469
chr2	39351500	39352500	-1.34181821663946
chr2	39351600	39352600	-1.8217488967920767
chr2	39351700	39352700	-2.008750979472805
chr2	39351800	39352800	-2.0255974284331826
chr2	39351900	39352900	-2.3515168233476373
chr2	39352000	39353000	-2.7441936241507072
chr2	39352100	39353100	-2.61369734752828
chr2	39352200	39353200	-3.0117643836902164
chr2	39352300	39353300	-2.617447107368295
chr2	39352400	39353400	-2.5333344735063923
chr2	39352500	39353500	-2.237300383421738
chr2	39352600	39353600	-2.218741049760636
chr2	39352700	39353700	-2.270213006752514
chr2	39352800	39353800	-2.539498062253585
chr2	39352900	39353900	-2.798066109891389
chr2	39353000	39354000	-2.9854473720920254
chr2	39353100	39354100	-2.925261793309184
chr2	39353200	39354200	-2.519940002397228
chr2	39353300	39354300	-3.273077896754375
chr2	39353400	39354400	-2.79060240606054
chr2	39353500	39354500	-3.01627421709344
chr2	39353600	39354600	-2.429889384625016
chr2	39353700	39354700	-2.086337994983817
chr2	39353800	39354800	-1.6839507158918658
chr2	39353900	39354900	-1.2103805156066565
chr2	39354000	39355000	-0.9205609460909073
chr2	39355100	39356100	-1.3001880390014586
chr2	39355400	39356400	-0.5739311142950121
chr2	39355500	39356500	-1.333783198068954
chr2	39355600	39356600	-1.309672612833571
chr2	39355700	39356700	-1.6411568880132779
chr2	39355800	39356800	-1.9575698022001653
chr2	39355900	39356900	-1.8865365901543496
chr2	39356000	39357000	-1.2226220953373448
chr2	39356100	39357100	-1.2183136654983977
chr2	39356200	39357200	-1.2605047811851773
chr2	39356300	39357300	-2.077853358128644
chr2	39356400	39357400	-2.701322070451331
chr2	39356500	39357500	-2.452226964591479
chr2	39356600	39357600	-1.896206623922334
chr2	39356700	39357700	-1.6827357474405062
chr2	39356800	39357800	-1.010925358984078
chr2	39356900	39357900	-1.5922009700846425
chr2	39357000	39358000	-2.2572238546242964
chr2	39357100	39358100	-2.408792725935601
chr2	39357200	39358200	-3.574774997729744
chr2	39357300	39358300	-3.7152318006380534
chr2	39357400	39358400	-3.6522741700326837
chr2	39357500	39358500	-3.657433609486304
chr2	39357600	39358600	-4.5376745987491915
chr2	39357700	39358700	-4.678101961747354
chr2	39357800	39358800	-5.768057400495207
chr2	39357900	39358900	-4.397913687606035
chr2	39358000	39359000	-5.072467958590401
chr2	39358100	39359100	-4.602230591490692
chr2	39358200	39359200	-4.3232860510757085
chr2	39358300	39359300	-4.8849443641939025
chr2	39358400	39359400	-4.610434852961789
chr2	39358500	39359500	-4.028202842578604
chr2	39358600	39359600	-3.600786446628775
chr2	39358700	39359700	-3.630976590971743
chr2	39358800	39359800	-2.5948327294456663
chr2	39358900	39359900	-3.2561385275408186
chr2	39359000	39360000	-2.3026910990919385
chr2	39359100	39360100	-2.66233333644878
chr2	39359200	39360200	-2.7245303740820006
chr2	39359300	39360300	-2.14439824209194
chr2	39359400	39360400	-2.1001627027823653
chr2	39359500	39360500	-2.2601142053759733
chr2	39359600	39360600	-2.429224446664692
chr2	39359700	39360700	-2.082288361233979
chr2	39359800	39360800	-1.7480734604355257
chr2	39359900	39360900	-2.0525655755741607
chr2	39360000	39361000	-2.0414618667135995
chr2	39360100	39361100	-2.2027549200521865
chr2	39360200	39361200	-1.7783191910649043
chr2	39360300	39361300	-2.127059203922076
chr2	39360400	39361400	-2.7074370493715234
chr2	39360500	39361500	-2.8700447672120792
chr2	39360600	39361600	-2.7912444352671275
chr2	39360700	39361700	-4.216506563232656
chr2	39360800	39361800	-4.51040170343521
chr2	39360900	39361900	-4.026690530650444
chr2	39361000	39362000	-4.050085542305683
chr2	39361100	39362100	-3.9742549778006486
chr2	39361200	39362200	-3.904366100483759
chr2	39361300	39362300	-2.9023988316795792
chr2	39361400	39362400	-1.8961046196604725
chr2	39361500	39362500	-1.6017092323929365
chr2	39361600	39362600	-1.4852627190433898
chr2	39361700	39362700	-0.6783422215219933
chr2	39361800	39362800	-0.8972322904127696
chr2	39361900	39362900	-0.8192995025442965
chr2	39362000	39363000	-0.6473186307922619
chr2	39362100	39363100	-0.693957903021677
chr2	39362200	39363200	-0.8928276110445523
chr2	39362300	39363300	-0.9262046313533074
chr2	39362400	39363400	-0.6113314695662372
chr2	39362500	39363500	-1.1426057659251276
chr2	39362600	39363600	-1.0197818623587396
chr2	39364300	39365300	-2.378992326685013
chr2	39366300	39367300	-2.650054924169573
chr2	39366400	39367400	-2.2744482454477786
chr2	39366500	39367500	-2.899961790497437
chr2	39366600	39367600	-2.077871544982894
chr2	39366700	39367700	-2.8248462209468337
chr2	39366800	39367800	-2.3445572191516493
chr2	39366900	39367900	-1.8487067566531337
chr2	39367000	39368000	-1.7265950454236694
chr2	39367100	39368100	-1.8741556422196053
chr2	39367200	39368200	-0.9045720070172976
chr2	39367300	39368300	-1.5796494747513536
chr2	39367400	39368400	-2.2162268446389035
chr2	39367500	39368500	-2.191601860454888
chr2	39367600	39368600	-2.5429511312635307
chr2	39367700	39368700	-2.263490053603768
chr2	39367800	39368800	-2.9289309816480897
chr2	39367900	39368900	-3.1418999877311142
chr2	39368000	39369000	-2.6184121901983013
chr2	39368100	39369100	-2.1304633499195047
chr2	39369300	39370300	-1.2998187911427497
chr2	39369400	39370400	-1.3969931879940254
chr2	39369500	39370500	-1.4335292153377002
chr2	39369600	39370600	-2.0397742777843897
chr2	39369700	39370700	-1.930568958119269
chr2	39369800	39370800	-2.6036259770035506
chr2	39369900	39370900	-2.774565882790532
chr2	39370000	39371000	-1.9539711577007575
chr2	39370100	39371100	-2.592058241770125
chr2	39370200	39371200	-2.9470084988371363
chr2	39370300	39371300	-2.343620324813842
chr2	39370400	39371400	-2.407112680827425
chr2	39370500	39371500	-2.373456511644231
chr2	39370600	39371600	-1.733443355736218
chr2	39370700	39371700	-1.5684431539345047
chr2	39370800	39371800	-1.2993836784340425
chr2	39370900	39371900	-1.5070120696974143
chr2	39371000	39372000	-1.963731372735769
chr2	39371100	39372100	-2.597885397964931
chr2	39371200	39372200	-2.1128062617270427
chr2	39371300	39372300	-2.411710982057369
chr2	39371400	39372400	-3.0497298693157733
chr2	39372500	39373500	-3.357386525273602
chr2	39372600	39373600	-3.3401860975004096
chr2	39372700	39373700	-3.0032373350281407
chr2	39372800	39373800	-2.8522623610925915
chr2	39372900	39373900	-3.681654023561714
chr2	39373000	39374000	-4.134139493404125
chr2	39373100	39374100	-3.5235459833506475
chr2	39373200	39374200	-3.2660092155983693
chr2	39373300	39374300	-2.549126606492125
chr2	39373400	39374400	-1.8566994387041569
chr2	39373500	39374500	-1.7008242794051434
chr2	39373600	39374600	-0.793835100739701
chr2	39373700	39374700	-0.8492665951811065
chr2	39373800	39374800	-0.9672218776243944
chr2	39373900	39374900	-0.17338248229518236
chr2	39374000	39375000	-0.1423240571357642
chr2	39374100	39375100	-0.6147349647482379
chr2	39374200	39375200	-1.0616373063588098
chr2	39374300	39375300	-1.6450578237020568
chr2	39374400	39375400	-1.4536830841674515
chr2	39374500	39375500	-1.2439976322877662
chr2	39374600	39375600	-1.5546957220659208
chr2	39374700	39375700	-1.2831687630123996
chr2	39374800	39375800	-0.9614806250997902
chr2	39374900	39375900	-1.0324828803986843
chr2	39375000	39376000	-1.2062881292244207
chr2	39375100	39376100	-1.8135079077237115
chr2	39375200	39376200	-2.0505973037592518
chr2	39375300	39376300	-1.5965248605076294
chr2	39375400	39376400	-2.2956259334822597
chr2	39375500	39376500	-2.6546375618502247
chr2	39375600	39376600	-2.8706406369788686
chr2	39375700	39376700	-3.430528660444217
chr2	39375800	39376800	-3.412631596071595
chr2	39375900	39376900	-3.524015909053506
chr2	39376000	39377000	-3.96324868294485
chr2	39376100	39377100	-3.4506362957012238
chr2	39376200	39377200	-2.6545324408624063
chr2	39377300	39378300	-1.3857512916618289
chr2	39377400	39378400	-1.869763033186535
chr2	39377500	39378500	-2.367213190032965
chr2	39377600	39378600	-2.34402577841482
chr2	39377700	39378700	-2.231981096172293
chr2	39377800	39378800	-1.9349720075658807
chr2	39377900	39378900	-1.9310018760911536
chr2	39378000	39379000	-1.759949171917807
chr2	39378100	39379100	-1.7687755712282025
chr2	39378200	39379200	-2.2686346961225965
chr2	39378300	39379300	-2.0141805268324844
chr2	39378400	39379400	-1.838092906578884
chr2	39378500	39379500	-2.1864103550039324
chr2	39378600	39379600	-1.9759008009088592
chr2	39378700	39379700	-2.1149189256027934
chr2	39378800	39379800	-1.9078455782185912
chr2	39378900	39379900	-2.600360767831535
chr2	39379000	39380000	-2.7884407456143303
chr2	39379100	39380100	-2.9058055612832496
chr2	39379200	39380200	-2.7380341132185606
chr2	39379300	39380300	-3.279275385244813
chr2	39379400	39380400	-3.1420352868672783
chr2	39379500	39380500	-2.6134117056851216
chr2	39379600	39380600	-3.0557536919085098
chr2	39379700	39380700	-2.7971770718469178
chr2	39379800	39380800	-3.333015665757406
chr2	39379900	39380900	-2.42628058998462
chr2	39380000	39381000	-1.8640143215046847
chr2	39380100	39381100	-1.8721594779742403
chr2	39380200	39381200	-1.9494552275784585
chr2	39380300	39381300	-1.439634547591657
chr2	39380400	39381400	-1.662655296351225
chr2	39380500	39381500	-1.1407774895907026
chr2	39380600	39381600	-1.0828454722851473
chr2	39380700	39381700	-1.2842244850655773
chr2	39380800	39381800	-1.1068218231418292
chr2	39380900	39381900	-1.169466429447386
chr2	39381000	39382000	-1.656545152490743
chr2	39381100	39382100	-1.8399443926798995
chr2	39381200	39382200	-1.4533719806616097
chr2	39381300	39382300	-1.2272707150289142
chr2	39381400	39382400	-1.921432891184262
chr2	39381500	39382500	-2.0940957438330448
chr2	39381600	39382600	-1.9446184981257413
chr2	39381700	39382700	-1.981275311373429
chr2	39381800	39382800	-1.6717902462512515
chr2	39381900	39382900	-1.9896962500666244
chr2	39382000	39383000	-1.1507821972953938
chr2	39382100	39383100	-0.8464219535135955
chr2	39382200	39383200	-1.1503361888223882
chr2	39382300	39383300	-1.6284190106506091
chr2	39382400	39383400	-1.0500670437336237
chr2	39382500	39383500	-1.0127681167525624
chr2	39382600	39383600	-0.9298707146177642
chr2	39382700	39383700	-0.8288238633911492
chr2	39382800	39383800	-0.7720208371988552
chr2	39382900	39383900	-0.3759894408198999
chr2	39383000	39384000	-0.9080816834146487
chr2	39383700	39384700	-0.6406810228672232
chr2	39383800	39384800	-1.4823589013537517
chr2	39383900	39384900	-2.2448891843488368
chr2	39384000	39385000	-2.071723676886829
chr2	39384100	39385100	-2.0675352913423097
chr2	39384200	39385200	-2.2197247903430632
chr2	39384300	39385300	-2.931330897529857
chr2	39384400	39385400	-3.0490124687759104
chr2	39384500	39385500	-3.5765839912303217
chr2	39384600	39385600	-2.800483887609984
chr2	39384700	39385700	-2.556329182131353
chr2	39385800	39386800	-1.6347423691074932
chr2	39386900	39387900	-3.3545877769825525
chr2	39387000	39388000	-3.4972790248389645
chr2	39387100	39388100	-3.639026418398719
chr2	39387200	39388200	-3.078875756150865
chr2	39387300	39388300	-3.1000020357020004
chr2	39387400	39388400	-2.204012940927316
chr2	39387500	39388500	-2.2118009070706046
chr2	39387600	39388600	-1.841845289677754
chr2	39387700	39388700	-0.5277080704243134
chr2	39387800	39388800	-0.16767474124525505
chr2	39387900	39388900	-0.051814988367798964
chr2	39388000	39389000	-0.04840319907625018
chr2	39388100	39389100	-0.023211785418842768
chr2	39388200	39389200	-0.3577812012499661
chr2	39388300	39389300	0.05813653016751954
chr2	39388400	39389400	-0.8358063133825521
chr2	39388500	39389500	-0.6595006789632923
chr2	39388600	39389600	-1.1479171999519586
chr2	39388700	39389700	-1.1535698222490192
chr2	39388800	39389800	-1.2634554800344515
chr2	39388900	39389900	-1.8845688838673893
chr2	39389000	39390000	-2.3582374006461584
chr2	39389100	39390100	-2.332971223914201
chr2	39389200	39390200	-2.7031185624131693
chr2	39389300	39390300	-2.802830420320984
chr2	39389400	39390400	-3.0995814931333245
chr2	39389500	39390500	-3.2910315732577784
chr2	39389600	39390600	-3.162002248055721
chr2	39389700	39390700	-3.5102185978732403
chr2	39389800	39390800	-3.309904204513753
chr2	39389900	39390900	-2.65135341794117
chr2	39390000	39391000	-2.274245441386476
chr2	39390100	39391100	-2.246637444149832
chr2	39390200	39391200	-2.2203872655558547
chr2	39390300	39391300	-1.804537957061645
chr2	39392200	39393200	-1.9407515077580928
chr2	39392300	39393300	-2.5062628292058298
chr2	39392400	39393400	-1.934358733378336
chr2	39392500	39393500	-1.3068352849944809
chr2	39392600	39393600	-2.236307092944624
chr2	39392700	39393700	-2.3873950501215258
chr2	39392800	39393800	-2.6210466773189802
chr2	39392900	39393900	-2.5650675962670024
chr2	39393000	39394000	-2.5907527146202183
chr2	39393100	39394100	-2.3195368615352767
chr2	39393200	39394200	-3.0127485928785336
chr2	39393300	39394300	-2.8038115140926427
chr2	39393400	39394400	-2.7782569120983114
chr2	39393500	39394500	-3.1355885928214966
chr2	39393600	39394600	-2.710928696150276
chr2	39393700	39394700	-2.2921495975608326
chr2	39393800	39394800	-1.9911409473736816
chr2	39393900	39394900	-2.303107298394917
chr2	39394000	39395000	-2.759097583556114
chr2	39394100	39395100	-2.9333291086060425
chr2	39394200	39395200	-2.554836356389745
chr2	39394300	39395300	-2.776773457067293
chr2	39394400	39395400	-2.9744833663619947
chr2	39394500	39395500	-3.0600903720198414
chr2	39394600	39395600	-3.1781634068675144
chr2	39394700	39395700	-3.1902101818951443
chr2	39394800	39395800	-3.2391482217215075
chr2	39394900	39395900	-2.579244979833261
chr2	39395000	39396000	-2.6751246785388805
chr2	39395100	39396100	-3.0371882072276586
chr2	39395200	39396200	-3.03398577473054
chr2	39395300	39396300	-2.668903452435023
chr2	39395400	39396400	-2.5944245917681603
chr2	39395500	39396500	-2.412377445486756
chr2	39395600	39396600	-2.2408108408548166
chr2	39395700	39396700	-1.9830294890459148
chr2	39395800	39396800	-1.8706351054834
chr2	39395900	39396900	-2.0126495598803875
chr2	39396000	39397000	-1.6391400025605614
chr2	39396100	39397100	-1.2043830406875695
chr2	39396200	39397200	-0.9594615496871765
chr2	39396300	39397300	-1.0524157029481844
chr2	39396400	39397400	-1.0636737176991096
chr2	39396500	39397500	-1.162738769221216
chr2	39396600	39397600	-1.3151802035501357
chr2	39396700	39397700	-1.5685616166322474
chr2	39396800	39397800	-1.4058851665597478
chr2	39396900	39397900	-1.627684941078479
chr2	39397000	39398000	-1.493228328835935
chr2	39397100	39398100	-1.2437721385015454
chr2	39397200	39398200	-1.2732277772232936
chr2	39397300	39398300	-1.1646602696865247
chr2	39397400	39398400	-1.1674164037106336
chr2	39397500	39398500	-1.2751981218505422
chr2	39397600	39398600	-1.0229092738933618
chr2	39397700	39398700	-0.8920449920285192
chr2	39397800	39398800	-0.6742296624068956
chr2	39397900	39398900	-0.2376812948968517
chr2	39398000	39399000	-0.04707638323512464
chr2	39398400	39399400	-1.2596261685331092
chr2	39398500	39399500	-1.199764125706843
chr2	39398600	39399600	-1.8933176309649988
chr2	39398700	39399700	-1.5878421336133408
chr2	39398800	39399800	-2.08270985152058
chr2	39398900	39399900	-2.206611308230376
chr2	39399000	39400000	-1.9628768047300336
chr2	39399100	39400100	-2.9772814115366093
chr2	39399200	39400200	-2.464344014907694
chr2	39399300	39400300	-2.1013513896737948
chr2	39399400	39400400	-1.0614554460621366
chr2	39399500	39400500	-0.9538431403169232
chr2	39399600	39400600	-0.7939498337947024
chr2	39399700	39400700	-1.0670255614067303
chr2	39399800	39400800	-0.9387580048277498
chr2	39399900	39400900	-0.530175868670816
chr2	39400000	39401000	-0.540505877661608
chr2	39400100	39401100	0.6652604753384138
chr2	39400200	39401200	-0.07327468905975715
chr2	39400300	39401300	0.2579625620911675
chr2	39400400	39401400	-0.252789709043238
chr2	39400500	39401500	-0.6457693234604954
chr2	39400600	39401600	-0.2994785756758002
chr2	39400700	39401700	-0.3852505663139488
chr2	39400800	39401800	-0.6443866037441021
chr2	39400900	39401900	-0.796233503522403
chr2	39401000	39402000	-0.8290115804861267
chr2	39401100	39402100	-0.6882844273284401
chr2	39401200	39402200	-0.3755802245133932
chr2	39401300	39402300	-1.0225761901670876
chr2	39401400	39402400	-0.9597390909590812
chr2	39401500	39402500	-0.38072610185614575
chr2	39401600	39402600	-0.08580585340141045
chr2	39401700	39402700	0.29257550239031604
chr2	39401800	39402800	0.12114197421000975
chr2	39401900	39402900	-0.2364893120257737
chr2	39402000	39403000	-1.0152836725083088
chr2	39402100	39403100	-1.386776441542575
chr2	39402200	39403200	-1.6549371228538519
chr2	39402300	39403300	-1.4743914504174649
chr2	39402400	39403400	-1.3230693730275354
chr2	39402500	39403500	-1.5808200146114997
chr2	39402600	39403600	-1.8055853681404863
chr2	39402700	39403700	-2.1330924132589857
chr2	39402800	39403800	-1.4152268018412733
chr2	39402900	39403900	-0.9866929250821646
chr2	39403000	39404000	-0.3614770600593359
chr2	39403100	39404100	-0.4429031573957769
chr2	39404900	39405900	-1.0018002125171903
chr2	39405000	39406000	-0.7237007466627935
chr2	39405100	39406100	-1.355656298913137
chr2	39405200	39406200	-1.8336811753961777
chr2	39405300	39406300	-2.59858186217646
chr2	39405400	39406400	-2.7253439077735337
chr2	39405500	39406500	-3.088410407728595
chr2	39405600	39406600	-2.8238459044267112
chr2	39405700	39406700	-2.938444466841022
chr2	39405800	39406800	-2.89886518738282
chr2	39405900	39406900	-3.4789801673909206
chr2	39406000	39407000	-4.198043161825379
chr2	39406100	39407100	-3.2318554918151143
chr2	39406200	39407200	-3.1422784911942414
chr2	39406300	39407300	-2.554970864377061
chr2	39406400	39407400	-2.4322732608084685
chr2	39406500	39407500	-1.9071029748738813
chr2	39406600	39407600	-1.94569153113213
chr2	39406700	39407700	-1.7855751134825075
chr2	39406800	39407800	-0.5860644154601139
chr2	39406900	39407900	-0.2439038280426268
chr2	39407000	39408000	-0.43220859276258455
chr2	39407100	39408100	-0.7589058063199909
chr2	39407200	39408200	-1.2740473561536163
chr2	39407300	39408300	-1.422498503432746
chr2	39407400	39408400	-1.4691119812065836
chr2	39407500	39408500	-1.685840810191493
chr2	39407600	39408600	-1.9102957607592368
chr2	39407700	39408700	-1.7341487102599609
chr2	39407800	39408800	-2.231040661087047
chr2	39407900	39408900	-2.761015246789481
chr2	39408100	39409100	-2.383209462454713
chr2	39408700	39409700	-2.653718029544228
chr2	39408800	39409800	-2.326974729789042
chr2	39408900	39409900	-2.260506025655478
chr2	39409000	39410000	-2.4731994507909754
chr2	39409100	39410100	-2.2085797229100828
chr2	39409200	39410200	-2.7830034965561667
chr2	39409300	39410300	-3.4933401396157038
chr2	39409400	39410400	-3.5807134770098585
chr2	39409500	39410500	-2.93214714801016
chr2	39409600	39410600	-2.9538764513269435
chr2	39409700	39410700	-2.8886500521420944
chr2	39409800	39410800	-3.0291432456581164
chr2	39409900	39410900	-3.3312652012781365
chr2	39410000	39411000	-3.4554964880663053
chr2	39410100	39411100	-3.224496906717887
chr2	39410200	39411200	-2.864785932543424
chr2	39410300	39411300	-2.0882754670181103
chr2	39410400	39411400	-1.6530988732924596
chr2	39410500	39411500	-1.9497639894191567
chr2	39410600	39411600	-2.212015820011561
chr2	39410700	39411700	-2.1020678122067253
chr2	39410800	39411800	-2.5446734838134
chr2	39410900	39411900	-2.285587712778109
chr2	39411000	39412000	-1.8609882206132113
chr2	39411100	39412100	-2.002042440907326
chr2	39411200	39412200	-1.81570427925816
chr2	39411300	39412300	-1.3868507853901844
chr2	39411400	39412400	-1.531584340283071
chr2	39411500	39412500	-1.362035511968511
chr2	39411600	39412600	-0.7460915177414613
chr2	39411700	39412700	-0.4767750247590011
chr2	39411800	39412800	0.16817434423614894
chr2	39411900	39412900	0.01600489870781511
chr2	39412000	39413000	-0.4837463280470466
chr2	39412100	39413100	-0.5670714637571814
chr2	39412200	39413200	-1.120658079814938
chr2	39412300	39413300	-2.0862864226247617
chr2	39412400	39413400	-2.761688190434915
chr2	39412500	39413500	-2.820580326028163
chr2	39412600	39413600	-3.195289953752668
chr2	39412700	39413700	-3.1687518249636013
chr2	39412800	39413800	-3.543840619139725
chr2	39412900	39413900	-3.0923803573340067
chr2	39413000	39414000	-3.19583472643407
chr2	39413100	39414100	-3.3600117429194762
chr2	39413200	39414200	-3.8276670917602686
chr2	39413300	39414300	-3.2331626331207675
chr2	39413400	39414400	-2.31778362992215
chr2	39413500	39414500	-2.3541661930041604
chr2	39413600	39414600	-2.097203053109903
chr2	39413700	39414700	-1.862710910545212
chr2	39413800	39414800	-1.796470842374084
chr2	39413900	39414900	-2.0276354223056803
chr2	39414000	39415000	-1.8558046626141618
chr2	39416500	39417500	-2.9312581467225187
chr2	39416600	39417600	-3.7748130404275138
chr2	39416700	39417700	-3.968992057351853
chr2	39416800	39417800	-3.6335601244792963
chr2	39416900	39417900	-3.6552283536560966
chr2	39417000	39418000	-3.3409691918357605
chr2	39417100	39418100	-3.2044164500062298
chr2	39417200	39418200	-2.6249456463999867
chr2	39417300	39418300	-2.9561693086569334
chr2	39417400	39418400	-3.7339589069779713
chr2	39417500	39418500	-3.2806254339093615
chr2	39417600	39418600	-2.129642938769216
chr2	39417700	39418700	-2.483916466856181
chr2	39418000	39419000	-2.5222192401798775
chr2	39418100	39419100	-3.274006755082321
chr2	39418200	39419200	-3.9090113588708735
chr2	39418300	39419300	-3.93727538887172
chr2	39418400	39419400	-3.782202598462917
chr2	39418500	39419500	-3.3694129040314613
chr2	39418600	39419600	-3.947253985607182
chr2	39418700	39419700	-3.12897917821078
chr2	39418800	39419800	-2.2624686042890354
chr2	39418900	39419900	-2.874390183828708
chr2	39419000	39420000	-3.559488820950475
chr2	39419100	39420100	-2.634690560404107
chr2	39419200	39420200	-1.893401890539984
chr2	39419300	39420300	-2.1188071995981628
chr2	39419400	39420400	-1.9115736804657888
chr2	39419500	39420500	-2.089362630076605
chr2	39419600	39420600	-1.7076223123945773
chr2	39419700	39420700	-2.014446176334256
chr2	39419800	39420800	-2.9015737323586475
chr2	39419900	39420900	-2.4672390954886723
chr2	39420000	39421000	-1.8146790620555253
chr2	39420100	39421100	-1.3309293557451949
chr2	39420200	39421200	-1.6168694690075651
chr2	39420300	39421300	-0.8882942058833113
chr2	39422100	39423100	-2.0085930982689426
chr2	39422200	39423200	-1.9347123993896007
chr2	39422300	39423300	-1.4802487279113783
chr2	39422400	39423400	-2.0757163078196315
chr2	39422500	39423500	-2.0906442414339104
chr2	39422600	39423600	-1.850298573239235
chr2	39422700	39423700	-2.042270598357378
chr2	39422800	39423800	-2.4017420288754057
chr2	39422900	39423900	-1.5354174195929515
chr2	39423000	39424000	-1.1115967519786443
chr2	39423100	39424100	-0.14148831854145516
chr2	39423200	39424200	0.3081198398178709
chr2	39423300	39424300	-0.15821363572824176
chr2	39423400	39424400	0.002041050052403067
chr2	39423500	39424500	-0.17372824777455473
chr2	39423600	39424600	-0.3004052331245696
chr2	39423700	39424700	-0.17001644175198427
chr2	39423800	39424800	-0.17684956206830804
chr2	39425200	39426200	-0.5526182096341157
chr2	39425300	39426300	-0.5353305168994195
chr2	39425400	39426400	-0.8136553036319937
chr2	39425500	39426500	-1.1622715124084804
chr2	39425600	39426600	-1.315097581686829
chr2	39425700	39426700	-1.1469854348295232
chr2	39425800	39426800	-1.6517328505210858
chr2	39425900	39426900	-1.8154439553277488
chr2	39426000	39427000	-1.2695791603072355
chr2	39426100	39427100	-0.17420497248415748
chr2	39426200	39427200	-0.9592416736852544
chr2	39426300	39427300	-1.4948741382608204
chr2	39426400	39427400	-1.7505519730022925
chr2	39426500	39427500	-1.3113208559929868
chr2	39426600	39427600	-1.0161698389355844
chr2	39426700	39427700	-0.5251704602206666
chr2	39426800	39427800	-0.10039006331025542
chr2	39426900	39427900	-0.8056358159662484
chr2	39427000	39428000	-1.4682477741675095
chr2	39427100	39428100	-1.7413578226045612
chr2	39427200	39428200	-1.4619613644330651
chr2	39427300	39428300	-1.0181181170884643
chr2	39427400	39428400	-0.7711122187651022
chr2	39427500	39428500	-1.25520103176145
chr2	39427600	39428600	-1.7029980942134988
chr2	39427700	39428700	-1.6873948068972942
chr2	39427800	39428800	-2.0128160942209625
chr2	39427900	39428900	-1.2308965735720705
chr2	39428000	39429000	-0.9524151062100463
chr2	39429100	39430100	-1.4703107434764504
chr2	39429200	39430200	-1.094358183310795
chr2	39429300	39430300	-1.063400592706965
chr2	39429400	39430400	-0.8186520264129983
chr2	39429500	39430500	-0.8395052053843074
chr2	39429600	39430600	-1.252473897188538
chr2	39429700	39430700	-1.5882703964411369
chr2	39429800	39430800	-1.7289602884680642
chr2	39429900	39430900	-2.0531544123801573
chr2	39430000	39431000	-1.6846300607848186
chr2	39430100	39431100	-2.35150847703082
chr2	39430200	39431200	-3.00686319426716
chr2	39430300	39431300	-2.3592867929610173
chr2	39430400	39431400	-3.033126160570969
chr2	39430500	39431500	-2.9246877517054
chr2	39430600	39431600	-2.9578655091063704
chr2	39430700	39431700	-2.7728075675780834
chr2	39430800	39431800	-1.8847992209980955
chr2	39430900	39431900	-1.8770975323525068
chr2	39431000	39432000	-1.9598138810724306
chr2	39431100	39432100	-1.822917749811229
chr2	39431200	39432200	-1.207305486505906
chr2	39431300	39432300	-1.6853754088293431
chr2	39431400	39432400	-1.0328555081480586
chr2	39431500	39432500	-1.1389661162063494
chr2	39431600	39432600	-1.0863758338449745
chr2	39431700	39432700	-1.636422754375368
chr2	39431800	39432800	-1.5088500717016256
chr2	39431900	39432900	-1.9615581787376888
chr2	39432000	39433000	-1.2439590088749084
chr2	39432100	39433100	-1.411752107508988
chr2	39432200	39433200	-1.4737859758649856
chr2	39432300	39433300	-1.0836795577706917
chr2	39432400	39433400	-1.7386439057994014
chr2	39432500	39433500	-1.9640477897425928
chr2	39432600	39433600	-1.6107711967823208
chr2	39432700	39433700	-1.2693807977788254
chr2	39432800	39433800	-1.593798209423224
chr2	39432900	39433900	-1.6444236769604264
chr2	39433000	39434000	-2.4565378415727603
chr2	39433100	39434100	-2.5501953627197205
chr2	39433200	39434200	-3.1518160767559347
chr2	39433300	39434300	-3.7530580217928033
chr2	39433400	39434400	-3.3700816595947267
chr2	39433500	39434500	-3.0366324928967674
chr2	39433600	39434600	-3.3151348949403614
chr2	39433700	39434700	-3.100959290382141
chr2	39433800	39434800	-3.348956582660148
chr2	39433900	39434900	-3.135735407427738
chr2	39434600	39435600	-4.215001247244451
chr2	39434700	39435700	-4.673377320007474
chr2	39434800	39435800	-4.45182567946217
chr2	39434900	39435900	-4.484834094323377
chr2	39435000	39436000	-4.913098638445489
chr2	39435100	39436100	-5.60141262863
chr2	39435200	39436200	-5.748045757068545
chr2	39435300	39436300	-5.284282985608799
chr2	39435400	39436400	-4.38727148797892
chr2	39435500	39436500	-4.621744305106336
chr2	39435600	39436600	-4.459341003533682
chr2	39435700	39436700	-4.447135473121317
chr2	39435800	39436800	-4.191263094501608
chr2	39435900	39436900	-4.319396864221989
chr2	39436000	39437000	-3.11310480205375
chr2	39436100	39437100	-1.6901358426489854
chr2	39436200	39437200	-0.6098693405999465
chr2	39436300	39437300	-0.6712610744423603
chr2	39436400	39437400	-0.4023638057249595
chr2	39436500	39437500	0.19122922698444933
chr2	39436600	39437600	0.4496965161486376
chr2	39436700	39437700	0.6534394729102542
chr2	39436800	39437800	1.1259280133916485
chr2	39436900	39437900	2.1528159429198084
chr2	39437000	39438000	0.9443697635020096
chr2	39437100	39438100	0.5225335017182516
chr2	39437200	39438200	0.4620668446687784
chr2	39437300	39438300	0.9728496736326055
chr2	39437400	39438400	0.8870064698229441
chr2	39437500	39438500	0.7165072950096757
chr2	39437600	39438600	0.5168619384045231
chr2	39437700	39438700	0.4766179843131098
chr2	39437800	39438800	-0.6568793546515094
chr2	39437900	39438900	-0.7340065316022565
chr2	39438000	39439000	-0.3199667440346153
chr2	39439000	39440000	-1.6187515417202738
chr2	39439100	39440100	-2.1692761313133797
chr2	39439200	39440200	-2.066920160491267
chr2	39439300	39440300	-2.4373169320720334
chr2	39439400	39440400	-2.2757567253851865
chr2	39439500	39440500	-1.7320398101156391
chr2	39439600	39440600	-1.2060977979481833
chr2	39440700	39441700	-0.8978777869012926
chr2	39440800	39441800	-1.2127718895342952
chr2	39440900	39441900	-2.2106580359247414
chr2	39441000	39442000	-1.60726269985222
chr2	39442100	39443100	-0.15390354094333675
chr2	39442200	39443200	-0.8463026634955173
chr2	39442300	39443300	-0.6704503533340718
chr2	39442400	39443400	-1.2687674346871156
chr2	39442500	39443500	-1.8754146398921296
chr2	39442600	39443600	-2.3277472136100505
chr2	39442700	39443700	-1.9404642789554505
chr2	39442800	39443800	-1.7344536885701591
chr2	39442900	39443900	-2.4527644339308687
chr2	39443000	39444000	-1.7038051363163005
chr2	39443100	39444100	-1.8858016845258232
chr2	39443200	39444200	-1.3544215418733077
chr2	39443300	39444300	-1.5375585408041672
chr2	39443400	39444400	-0.7712900816664965
chr2	39443500	39444500	0.06454183262023927
chr2	39443600	39444600	0.15799945542973393
chr2	39443700	39444700	-0.4698393178190057
chr2	39443800	39444800	0.023876098626574017
chr2	39443900	39444900	0.8326499900253888
chr2	39444000	39445000	-0.6889327872228163
chr2	39444100	39445100	-0.28789522127329464
chr2	39444200	39445200	-0.5594462757482238
chr2	39444300	39445300	-0.850987676405631
chr2	39444400	39445400	-1.2838564017917484
chr2	39444500	39445500	-1.6102704557028116
chr2	39444600	39445600	-2.4927687629172137
chr2	39444700	39445700	-1.988803402145076
chr2	39444800	39445800	-2.8966553917985767
chr2	39444900	39445900	-3.3969101226188223
chr2	39445000	39446000	-2.7193781213596218
chr2	39445100	39446100	-2.664983166514512
chr2	39445200	39446200	-2.63780987369086
chr2	39445300	39446300	-2.6133682391293185
chr2	39445400	39446400	-2.046009732483222
chr2	39445500	39446500	-2.137867682288413
chr2	39445600	39446600	-1.6837508296666182
chr2	39445700	39446700	-2.4860166475945293
chr2	39445800	39446800	-2.1490468076475664
chr2	39445900	39446900	-1.104800903312763
chr2	39446000	39447000	-0.7827033194303059
chr2	39446100	39447100	-1.3804221341119522
chr2	39446200	39447200	-1.473254327568384
chr2	39446300	39447300	-1.2344459441089897
chr2	39446400	39447400	-1.5721801192311138
chr2	39446500	39447500	-1.5614172063457812
chr2	39446600	39447600	-1.3066327778614704
chr2	39446700	39447700	-0.5728459207393851
chr2	39446800	39447800	-1.2472207697294602
chr2	39446900	39447900	-1.4028272153196604
chr2	39447000	39448000	-1.5435847499047315
chr2	39447100	39448100	-1.132079565775514
chr2	39447200	39448200	-1.2402888675032715
chr2	39447300	39448300	-1.2205748562577097
chr2	39447400	39448400	-1.2329502787331048
chr2	39447500	39448500	-1.2582983876048677
chr2	39447600	39448600	-1.1092052798165988
chr2	39447700	39448700	-1.3959481763347363
chr2	39447800	39448800	-0.1412692029219025
chr2	39449900	39450900	-0.8692219175027464
chr2	39450000	39451000	-0.7808531671450681
chr2	39450100	39451100	-0.9312662517879094
chr2	39450200	39451200	-0.693366979064943
chr2	39450300	39451300	-0.8132015526575811
chr2	39450400	39451400	-0.6401201479364319
chr2	39450500	39451500	-0.6172852095491544
chr2	39450600	39451600	-0.5695504143489033
chr2	39450700	39451700	-0.9513039818321288
chr2	39450800	39451800	-0.5512456683010126
chr2	39450900	39451900	-0.6227090283765423
chr2	39451000	39452000	-1.1934837164024152
chr2	39451100	39452100	-1.2634009751219053
chr2	39451200	39452200	-1.992281129486404
chr2	39451300	39452300	-1.7273869392470342
chr2	39451400	39452400	-1.76579778263176
chr2	39451500	39452500	-2.0612659565978846
chr2	39451600	39452600	-3.231859999549027
chr2	39451700	39452700	-2.9221956366259354
chr2	39451800	39452800	-3.3874613608910398
chr2	39451900	39452900	-3.560831378825267
chr2	39452000	39453000	-2.9771107387235634
chr2	39452100	39453100	-2.771707780296825
chr2	39452200	39453200	-2.0805025530891146
chr2	39452300	39453300	-2.359674031856092
chr2	39452400	39453400	-2.2001760591007185
chr2	39452500	39453500	-1.875621800944144
chr2	39452600	39453600	-0.7379702524335006
chr2	39452700	39453700	0.013601068412670066
chr2	39452800	39453800	-0.14424519070695144
chr2	39452900	39453900	0.23842328607739385
chr2	39453000	39454000	-0.3705622990292981
chr2	39453100	39454100	-0.5046107551203529
chr2	39453200	39454200	-1.0046210956939956
chr2	39453300	39454300	-0.8514862828935549
chr2	39453400	39454400	-0.6198459831942952
chr2	39453500	39454500	-0.38750997080674776
chr2	39453600	39454600	-0.2887192561280481
chr2	39453700	39454700	-0.6063233715147907
chr2	39453800	39454800	-0.3298783219548645
chr2	39453900	39454900	-0.8637603003331782
chr2	39454000	39455000	-0.748411907983657
chr2	39454100	39455100	-1.4288536025984602
chr2	39454200	39455200	-2.0032295782230447
chr2	39454300	39455300	-2.011080014744319
chr2	39454400	39455400	-2.304750413276122
chr2	39454500	39455500	-2.589357659061875
chr2	39454600	39455600	-3.144800600055698
chr2	39454700	39455700	-3.2867601445199086
chr2	39454800	39455800	-3.222387084814962
chr2	39454900	39455900	-2.9036379935349124
chr2	39455000	39456000	-2.285034556338547
chr2	39455100	39456100	-1.837465855120171
chr2	39455200	39456200	-0.7990961904014309
chr2	39455300	39456300	-0.7958483796178666
chr2	39455400	39456400	-0.1414884314328156
chr2	39455500	39456500	0.1443942696078093
chr2	39455600	39456600	0.6500231898485352
chr2	39456700	39457700	-1.9753680047811482
chr2	39456800	39457800	-2.0268934467317568
chr2	39456900	39457900	-2.8526386175434832
chr2	39457000	39458000	-2.84235146216996
chr2	39457100	39458100	-2.405392361203082
chr2	39457200	39458200	-1.8252365497321288
chr2	39458200	39459200	-2.241290811921751
chr2	39458300	39459300	-2.030715052078289
chr2	39458400	39459400	-1.2115863328356498
chr2	39458500	39459500	-0.7796968174922334
chr2	39458600	39459600	-0.8981084619295158
chr2	39458700	39459700	-1.6712878561221198
chr2	39458800	39459800	-0.7516392982861027
chr2	39458900	39459900	-1.5028785271712346
chr2	39459000	39460000	-1.3583072957309177
chr2	39459100	39460100	-1.7948109303747195
chr2	39459200	39460200	-1.985897841823259
chr2	39459300	39460300	-1.73003445038396
chr2	39459400	39460400	-2.042164007222708
chr2	39459500	39460500	-2.5259615610136223
chr2	39459600	39460600	-2.131721904839182
chr2	39459700	39460700	-1.4076875184216169
chr2	39459800	39460800	-1.141793563667199
chr2	39459900	39460900	-0.6061518563703394
chr2	39460000	39461000	-1.030155839382234
chr2	39460100	39461100	-1.0327330837040625
chr2	39460200	39461200	-1.1837296587163244
chr2	39460300	39461300	-1.2324934413413342
chr2	39460400	39461400	-1.2799975269892514
chr2	39460500	39461500	-1.0610459424006724
chr2	39460600	39461600	-0.9354494609246364
chr2	39460700	39461700	-1.4434298705937934
chr2	39460800	39461800	-2.168850044150408
chr2	39461300	39462300	-3.0767689487029064
chr2	39461400	39462400	-1.7627691352188548
chr2	39461500	39462500	-1.8448599317322445
chr2	39461600	39462600	-1.8516394518815085
chr2	39461700	39462700	-1.7303719863043
chr2	39461800	39462800	-1.4138219995591903
chr2	39461900	39462900	-1.979555151356946
chr2	39464900	39465900	-2.2177802778552724
chr2	39465000	39466000	-3.0449490763900626
chr2	39465100	39466100	-3.2289953406495733
chr2	39465200	39466200	-3.2139595432159345
chr2	39465300	39466300	-3.427566129870073
chr2	39465400	39466400	-2.628789820886185
chr2	39465500	39466500	-2.7476905302777106
chr2	39465600	39466600	-1.9978954759589005
chr2	39465700	39466700	-1.3276987246127925
chr2	39465800	39466800	-1.5682248825674954
chr2	39465900	39466900	-0.8703346759725743
chr2	39466000	39467000	0.1187833386480774
chr2	39466100	39467100	0.5426694869574903
chr2	39467200	39468200	-3.195331877857974
chr2	39467300	39468300	-3.1340328549158296
chr2	39467400	39468400	-3.0487879213394886
chr2	39467500	39468500	-3.222065951093364
chr2	39467600	39468600	-3.5245938709934506
chr2	39467700	39468700	-3.651608919908898
chr2	39467800	39468800	-3.1013534252722286
chr2	39467900	39468900	-3.368516855617996
chr2	39468000	39469000	-2.5156680357055254
chr2	39468100	39469100	-1.5686080003088485
chr2	39468200	39469200	-1.4256878217084756
chr2	39468300	39469300	-1.9295924069445656
chr2	39468400	39469400	-1.997318848835732
chr2	39468500	39469500	-1.8109331538900992
chr2	39468600	39469600	-0.8015512247827178
chr2	39469700	39470700	-1.8513989460764289
chr2	39469800	39470800	-1.4496742368846818
chr2	39469900	39470900	-1.3752524733824965
chr2	39470000	39471000	-1.302606097980207
chr2	39470100	39471100	-1.5820985018749167
chr2	39470200	39471200	-1.8282776664847384
chr2	39470300	39471300	-2.0604274746344458
chr2	39470400	39471400	-2.5090917071454446
chr2	39470500	39471500	-2.9341730952849177
chr2	39470600	39471600	-3.033268850307027
chr2	39470700	39471700	-2.7423119317824844
chr2	39470800	39471800	-2.9108118078056098
chr2	39470900	39471900	-2.786334141268638
chr2	39471000	39472000	-2.7328942411295913
chr2	39471100	39472100	-1.9549414627930144
chr2	39471200	39472200	-1.8019176080026362
chr2	39471300	39472300	-0.9893219856990104
chr2	39472400	39473400	0.27620372555013195
chr2	39472500	39473500	0.2677519692523507
chr2	39472600	39473600	0.05158964160682168
chr2	39472700	39473700	-0.42147600591788864
chr2	39472800	39473800	-0.7274807173326487
chr2	39472900	39473900	-0.8927040862016401
chr2	39473000	39474000	-1.378206718051028
chr2	39473100	39474100	-1.1174059933421714
chr2	39474200	39475200	0.6013372711289711
chr2	39474300	39475300	1.1767878437480532
chr2	39474400	39475400	0.8643247497504636
chr2	39474500	39475500	1.0661741461716283
chr2	39474600	39475600	1.4672806699199616
chr2	39474700	39475700	0.4776953317402759
chr2	39474800	39475800	0.6526766820892052
chr2	39474900	39475900	0.3705901809262771
chr2	39475000	39476000	-0.12680705519147129
chr2	39475100	39476100	-1.129216224097744
chr2	39475200	39476200	-1.4336388956303765
chr2	39475300	39476300	-1.974686193114254
chr2	39475400	39476400	-1.7024946148252726
chr2	39475500	39476500	-2.215570072077181
chr2	39475600	39476600	-2.1068580337892064
chr2	39475700	39476700	-1.7877487293347056
chr2	39475800	39476800	-1.6791160512712175
chr2	39475900	39476900	-1.5606339441572032
chr2	39476000	39477000	-1.646707810874833
chr2	39476100	39477100	-1.184332386694784
chr2	39476200	39477200	-1.4003299226158301
chr2	39476300	39477300	-1.3435589711557052
chr2	39476400	39477400	-1.589382373016686
chr2	39476500	39477500	-1.6410657939903777
chr2	39476600	39477600	-2.1856048199094853
chr2	39476700	39477700	-2.3091119740593102
chr2	39476800	39477800	-2.2847598724661156
chr2	39476900	39477900	-2.1750055687916574
chr2	39477000	39478000	-1.5166495090118648
chr2	39477100	39478100	-1.2227592410464982
chr2	39477200	39478200	-1.1543184361996828
chr2	39477300	39478300	-1.3045947087383294
chr2	39477400	39478400	-1.3125513698787998
chr2	39477500	39478500	-0.9132812681960848
chr2	39477600	39478600	-0.3428975579750612
chr2	39477700	39478700	0.05475344905540449
chr2	39477800	39478800	-0.05063792473513593
chr2	39477900	39478900	-0.6695859370635389
chr2	39478000	39479000	-1.266378137344988
chr2	39478100	39479100	-1.1539435785914984
chr2	39478200	39479200	-0.6925239728307958
chr2	39478300	39479300	-0.5380436733158156
chr2	39478400	39479400	-0.7254405397951232
chr2	39478500	39479500	-1.078630747199973
chr2	39478600	39479600	-1.1803812398103692
chr2	39480900	39481900	-1.1249308134758125
chr2	39481000	39482000	-0.6004947413232071
chr2	39481100	39482100	-1.642592110822364
chr2	39481200	39482200	-1.3256869970262688
chr2	39481300	39482300	-1.7266999119067936
chr2	39481400	39482400	-1.8365572689995524
chr2	39481500	39482500	-2.118189927062795
chr2	39481600	39482600	-1.5523438405826315
chr2	39481700	39482700	-1.2910520869114448
chr2	39481800	39482800	-1.4420627790675893
chr2	39481900	39482900	-1.6885588431430862
chr2	39482000	39483000	-2.2159389653935277
chr2	39482100	39483100	-1.5139900276698226
chr2	39482200	39483200	-1.4985675051533969
chr2	39482300	39483300	-1.732060680035234
chr2	39482400	39483400	-1.9535676040946173
chr2	39482500	39483500	-1.4797549516598567
chr2	39482600	39483600	-1.7283823542608587
chr2	39482700	39483700	-1.698351693603772
chr2	39482800	39483800	-1.8718415940699824
chr2	39482900	39483900	-1.936021461928261
chr2	39483000	39484000	-1.7936212824163198
chr2	39483400	39484400	-2.536380768183885
chr2	39483500	39484500	-2.6379597121776786
chr2	39484000	39485000	-3.4577508098156455
chr2	39484100	39485100	-3.2543972153723804
chr2	39484200	39485200	-3.2945460058522844
chr2	39484300	39485300	-3.757405042630893
chr2	39484400	39485400	-4.000615157144822
chr2	39484500	39485500	-4.327149720490424
chr2	39484600	39485600	-4.049304803645853
chr2	39484700	39485700	-3.782640518269541
chr2	39485600	39486600	-2.170142252494669
chr2	39485700	39486700	-2.5522223996667277
chr2	39485800	39486800	-3.2391034206436973
chr2	39487000	39488000	-0.07380153434419398
chr2	39487100	39488100	-0.2510554514057209
chr2	39487200	39488200	-0.972220554720746
chr2	39487300	39488300	-1.1992646376218177
chr2	39487400	39488400	-1.6475823575872537
chr2	39487500	39488500	-2.4250805037706824
chr2	39487600	39488600	-2.3527534531081336
chr2	39487700	39488700	-2.53288461317625
chr2	39487800	39488800	-2.4055316737819403
chr2	39487900	39488900	-2.0957885033830044
chr2	39488900	39489900	-0.798868014440923
chr2	39489000	39490000	-1.4151680108343336
chr2	39489100	39490100	-1.610064848362554
chr2	39491100	39492100	-1.7919210225750264
chr2	39491200	39492200	-2.2275761432284957
chr2	39491300	39492300	-1.4318937875788982
chr2	39491400	39492400	-2.3011027698207163
chr2	39491500	39492500	-1.5362214953098872
chr2	39491600	39492600	-1.192324413548153
chr2	39491700	39492700	-0.1949537068300662
chr2	39491800	39492800	-0.8235450162139011
chr2	39491900	39492900	-0.6807859387736411
chr2	39492000	39493000	-0.3332736969023209
chr2	39492100	39493100	-1.724367351573422
chr2	39492200	39493200	-0.543869215076579
chr2	39492300	39493300	-0.7782689164608544
chr2	39492400	39493400	-0.030538504592771656
chr2	39492500	39493500	0.1798780135614166
chr2	39492600	39493600	0.7426179409952902
chr2	39492700	39493700	0.3295571742491456
chr2	39492800	39493800	0.2880076528335635
chr2	39492900	39493900	-0.34374293668903805
chr2	39493000	39494000	-1.2033629309535432
chr2	39493100	39494100	-0.2429626420547967
chr2	39493200	39494200	-0.2298107279851163
chr2	39493300	39494300	-0.08169808722959901
chr2	39493400	39494400	-0.5443294620958652
chr2	39493500	39494500	-1.1478351985815984
chr2	39494200	39495200	-2.6966270709299995
chr2	39494300	39495300	-2.0033180768562344
chr2	39494400	39495400	-2.0619260322891684
chr2	39494500	39495500	-2.070967564656492
chr2	39494600	39495600	-2.059411932380165
chr2	39494700	39495700	-2.16063316603164
chr2	39494800	39495800	-1.985292101837343
chr2	39494900	39495900	-1.6358408129009827
chr2	39495000	39496000	-0.9098549861258227
chr2	39495100	39496100	-0.4781781065554547
chr2	39495200	39496200	0.6996274517967931
chr2	39495700	39496700	-1.3063090086292188
chr2	39495800	39496800	-2.0210774707486574
chr2	39495900	39496900	-2.8147695213242714
chr2	39496000	39497000	-4.203802405262959
chr2	39496100	39497100	-4.627823794845771
chr2	39496200	39497200	-5.165772664186832
chr2	39496300	39497300	-4.922048603543751
chr2	39496400	39497400	-4.954194856239784
chr2	39496500	39497500	-4.162343886480621
chr2	39496600	39497600	-3.749392394638424
chr2	39496700	39497700	-3.0446454407381136
chr2	39496800	39497800	-2.6742378426030755
chr2	39496900	39497900	-2.8207457550383497
chr2	39497000	39498000	-2.161154408734177
chr2	39497100	39498100	-1.867590957937012
chr2	39497200	39498200	-1.7120292911786643
chr2	39497300	39498300	-1.6755934270301593
chr2	39497400	39498400	-1.477529500232246
chr2	39497500	39498500	-1.939633511119012
chr2	39497600	39498600	-2.0776587114242178
chr2	39497700	39498700	-2.315719576465503
chr2	39497800	39498800	-2.4251487744967206
chr2	39497900	39498900	-2.1701551378048967
chr2	39498000	39499000	-2.9597658753088276
chr2	39498100	39499100	-3.494467265313084
chr2	39498200	39499200	-3.1334273120816336
chr2	39498300	39499300	-3.4821179021032322
chr2	39498400	39499400	-3.799115109447983
chr2	39498500	39499500	-3.7412846222242098
chr2	39498600	39499600	-3.944937389420057
chr2	39498700	39499700	-4.187981908484525
chr2	39498800	39499800	-3.035722113687397
chr2	39498900	39499900	-3.010495486792748
chr2	39499000	39500000	-2.0571065104999837
chr2	39500100	39501100	-2.2297874117777017
chr2	39500200	39501200	-2.0757646940151395
chr2	39500300	39501300	-2.5097514704497708
chr2	39500400	39501400	-1.9476848244974119
chr2	39500500	39501500	-1.8171987474137403
chr2	39500600	39501600	-0.6209871711967812
chr2	39501800	39502800	-1.1889601202476776
chr2	39501900	39502900	-1.5864495361228583
chr2	39502000	39503000	-1.4900950660767665
chr2	39502100	39503100	-1.6430929546805595
chr2	39502200	39503200	-1.8002683974727418
chr2	39502300	39503300	-1.6003997111345265
chr2	39502400	39503400	-1.4364269288192597
chr2	39502500	39503500	-1.613928851257198
chr2	39502600	39503600	-1.232161144616729
chr2	39502700	39503700	-1.1549710102803463
chr2	39502800	39503800	-1.0838304223691442
chr2	39502900	39503900	-0.5803482248770806
chr2	39503000	39504000	-0.6071178702979333
chr2	39503900	39504900	0.7978675405444784
chr2	39504000	39505000	0.6812442319804851
chr2	39504100	39505100	0.33223276013912884
chr2	39504200	39505200	-0.10502823589968928
chr2	39504300	39505300	-0.3837299844314618
chr2	39504400	39505400	-0.7315642043814752
chr2	39504500	39505500	-1.0135002110481048
chr2	39504600	39505600	-1.95682896253588
chr2	39504700	39505700	-1.6731422565244722
chr2	39504800	39505800	-1.6154624943352214
chr2	39504900	39505900	-2.112149557525405
chr2	39505000	39506000	-1.6506046078803067
chr2	39505100	39506100	-1.7011336915783992
chr2	39505200	39506200	-2.0638810728531216
chr2	39505300	39506300	-2.3018161150817784
chr2	39505400	39506400	-2.2756779417668485
chr2	39505500	39506500	-2.060687052839393
chr2	39505600	39506600	-1.6881558664343752
chr2	39505700	39506700	-1.5263408482448757
chr2	39505800	39506800	-2.1539422412104154
chr2	39505900	39506900	-2.442033140692187
chr2	39506000	39507000	-2.8352575322259694
chr2	39506100	39507100	-2.253338441277737
chr2	39506200	39507200	-2.1604961499320616
chr2	39506300	39507300	-1.9325374558865591
chr2	39506400	39507400	-2.229799882099992
chr2	39506500	39507500	-2.306458131922424
chr2	39506600	39507600	-2.4602660353900485
chr2	39506700	39507700	-3.2172429957810684
chr2	39506800	39507800	-3.1398766537467373
chr2	39506900	39507900	-2.3933445637163944
chr2	39507000	39508000	-2.7115841049894542
chr2	39507100	39508100	-3.4408660134795954
chr2	39507200	39508200	-3.478285261608339
chr2	39507300	39508300	-3.4608646417743416
chr2	39507400	39508400	-2.9059966473332453
chr2	39507500	39508500	-2.651232756711891
chr2	39507600	39508600	-2.3310055213378456
chr2	39507700	39508700	-2.110026896362492
chr2	39507800	39508800	-2.034137882461833
chr2	39507900	39508900	-1.9117338156441628
chr2	39508000	39509000	-1.446513458411279
chr2	39508100	39509100	-0.8087380552763553
chr2	39508200	39509200	0.13003364446433935
chr2	39508300	39509300	0.1030817360477289
chr2	39508400	39509400	-0.3169929789094829
chr2	39508500	39509500	-0.6520957494121002
chr2	39508600	39509600	-0.3694073570625382
chr2	39508700	39509700	-0.2016326563638864
chr2	39508800	39509800	-0.1340762001086977
chr2	39508900	39509900	-1.4060963119707526
chr2	39509000	39510000	-1.4402079676297268
chr2	39509100	39510100	-1.6670762893899542
chr2	39509200	39510200	-1.9592902812211608
chr2	39509300	39510300	-2.0535620098241045
chr2	39509400	39510400	-2.021017291048501
chr2	39509500	39510500	-2.106888890019067
chr2	39509600	39510600	-2.37795710177653
chr2	39509700	39510700	-2.042044016091393
chr2	39510900	39511900	-2.4958606358599265
chr2	39511000	39512000	-2.9150649906974766
chr2	39511100	39512100	-3.6014771996517343
chr2	39511200	39512200	-4.05933094879671
chr2	39511300	39512300	-3.4619265288468015
chr2	39511400	39512400	-2.3803867602947952
chr2	39511500	39512500	-1.8974943751798192
chr2	39511600	39512600	-1.6951880956061407
chr2	39511700	39512700	-1.3235988359430493
chr2	39511800	39512800	-0.4685487014029235
chr2	39511900	39512900	-0.6701509444288184
chr2	39512000	39513000	-0.6759175765321279
chr2	39512100	39513100	-0.7504070100575809
chr2	39512200	39513200	0.1859974837327436
chr2	39512300	39513300	-0.3637660996350395
chr2	39512400	39513400	-0.14733705487158275
chr2	39512500	39513500	-0.1815264628458932
chr2	39512600	39513600	0.16471089638870515
chr2	39512700	39513700	0.2101278128002665
chr2	39512800	39513800	-0.010964490880807129
chr2	39512900	39513900	0.4603497739425475
chr2	39513000	39514000	1.2771953941023948
chr2	39513100	39514100	1.5828256742425697
chr2	39513200	39514200	0.7322941239477849
chr2	39513300	39514300	1.281892967376733
chr2	39513400	39514400	1.6188494528646946
chr2	39513500	39514500	1.2505822043039487
chr2	39513600	39514600	0.5899438443447703
chr2	39513700	39514700	0.5318499777217404
chr2	39513800	39514800	0.07551651614476561
chr2	39513900	39514900	-0.2595159054213658
chr2	39514000	39515000	-0.15045121926932017
chr2	39514100	39515100	-0.15524285656004858
chr2	39514200	39515200	0.5327196323055501
chr2	39514300	39515300	-0.015659249743419427
chr2	39514400	39515400	-0.6295772426996812
chr2	39514500	39515500	-0.5590302095595459
chr2	39514600	39515600	-0.38230262178599184
chr2	39514700	39515700	0.353119643575443
chr2	39514800	39515800	0.5244129887718921
chr2	39514900	39515900	0.6922880376128787
chr2	39515000	39516000	0.44414955825067076
chr2	39515100	39516100	0.6609731675723514
chr2	39515200	39516200	0.9694806213919251
chr2	39515300	39516300	1.1770173040332577
chr2	39515400	39516400	0.9384839557531536
chr2	39515500	39516500	0.4460944421347768
chr2	39515600	39516600	0.6950566222948795
chr2	39515700	39516700	-0.21435461793407126
chr2	39515800	39516800	0.7231863572279614
chr2	39515900	39516900	0.9138797641973856
chr2	39516000	39517000	1.2918784155620242
chr2	39516100	39517100	0.6231869164668727
chr2	39516200	39517200	0.004252314116144674
chr2	39516300	39517300	-0.4318203672220415
chr2	39516400	39517400	0.2662362008254775
chr2	39516500	39517500	1.271471457332149
chr2	39516600	39517600	0.7167471458843945
chr2	39516700	39517700	0.866474503029172
chr2	39516800	39517800	0.07472888546875595
chr2	39516900	39517900	-0.2991070163004312
chr2	39517000	39518000	-1.1057698300898668
chr2	39517100	39518100	-0.8467250319322162
chr2	39517200	39518200	-0.9127383827060648
chr2	39517300	39518300	-0.5756513947931808
chr2	39517400	39518400	-1.3789660895513465
chr2	39517500	39518500	-2.206192586435612
chr2	39517600	39518600	-1.86880125234703
chr2	39517700	39518700	-2.3460383380261587
chr2	39517800	39518800	-1.9815860337412856
chr2	39517900	39518900	-1.6363259107402597
chr2	39518000	39519000	-1.6961049430817905
chr2	39518100	39519100	-1.6581440204090063
chr2	39518200	39519200	-1.6327918451317127
chr2	39518300	39519300	-1.2599416145240259
chr2	39518400	39519400	-0.9545784639050314
chr2	39518500	39519500	-0.6975071980606619
chr2	39518600	39519600	-0.28496805591387336
chr2	39518700	39519700	-0.058649370005893965
chr2	39518800	39519800	-0.7218452628709062
chr2	39518900	39519900	-0.7903607923009871
chr2	39519000	39520000	-0.09768443631165234
chr2	39519100	39520100	-0.028271872982575445
chr2	39519200	39520200	-0.7585154266163266
chr2	39519300	39520300	-1.2178354854281943
chr2	39519400	39520400	-1.8945637739401755
chr2	39519500	39520500	-1.8732771642182509
chr2	39519600	39520600	-2.4906487994656823
chr2	39519700	39520700	-2.2480965360009812
chr2	39519800	39520800	-1.4282710173841346
chr2	39519900	39520900	-1.5027854223306285
chr2	39520000	39521000	-2.5442722932995934
chr2	39520100	39521100	-3.2065791097331253
chr2	39520200	39521200	-2.5230385358773866
chr2	39520300	39521300	-2.2068185263421247
chr2	39520400	39521400	-1.5612002912164056
chr2	39520500	39521500	-1.3373520818095217
chr2	39520600	39521600	-0.5959500224420476
chr2	39520700	39521700	-0.4614847599224544
chr2	39520800	39521800	-0.8033798238320334
chr2	39520900	39521900	-0.3003171999837463
chr2	39521000	39522000	0.08295782657178999
chr2	39521100	39522100	0.7102928545154741
chr2	39521200	39522200	0.7961821611909393
chr2	39521300	39522300	0.4504020534312222
chr2	39521400	39522400	0.6521133386663172
chr2	39521500	39522500	0.9213200287291654
chr2	39521600	39522600	-0.03179456848109472
chr2	39521700	39522700	0.10566545656126022
chr2	39521800	39522800	0.2412456526972137
chr2	39521900	39522900	-0.6126813584568984
chr2	39522000	39523000	-0.5751574477876051
chr2	39522100	39523100	-0.6475762362375893
chr2	39522200	39523200	-0.3405014880452819
chr2	39522300	39523300	-0.06260286647391956
chr2	39522400	39523400	-0.5039383704776207
chr2	39522500	39523500	-0.5682183239175714
chr2	39522600	39523600	0.2665817792658773
chr2	39522700	39523700	0.2013521451604272
chr2	39522800	39523800	-0.46633420884316
chr2	39522900	39523900	-0.0028359456682908357
chr2	39523000	39524000	-0.08999135541068752
chr2	39523100	39524100	-0.5424880510253697
chr2	39523200	39524200	-1.0738962995370875
chr2	39523300	39524300	-1.4356244950164003
chr2	39523400	39524400	-0.8648119646206471
chr2	39524500	39525500	-2.1908650956786824
chr2	39524600	39525600	-1.5395265020983837
chr2	39524700	39525700	-1.5958235696998968
chr2	39524800	39525800	-1.548548928345403
chr2	39524900	39525900	-1.5565013491628399
chr2	39525000	39526000	-1.0905111683217
chr2	39525100	39526100	-1.4358927893514402
chr2	39525200	39526200	-0.7255109943993728
chr2	39525300	39526300	-0.6445331215046161
chr2	39525400	39526400	-0.17123473877376502
chr2	39525500	39526500	0.8673708205232044
chr2	39525600	39526600	0.2784181204120049
chr2	39525700	39526700	0.19782912450091647
chr2	39525800	39526800	-0.22336322782203447
chr2	39525900	39526900	-0.8998408876336622
chr2	39526000	39527000	-0.8598515115136678
chr2	39526100	39527100	-0.9677272267563534
chr2	39526200	39527200	-1.8232394940498349
chr2	39526300	39527300	-1.9564863618017525
chr2	39527400	39528400	-5.571030509892311
chr2	39527500	39528500	-5.630485921905602
chr2	39527600	39528600	-5.821454992064031
chr2	39527700	39528700	-6.435221097857468
chr2	39527800	39528800	-6.478738495828214
chr2	39527900	39528900	-6.38265358013224
chr2	39528100	39529100	-5.233846992225243
chr2	39528200	39529200	-4.64115655431122
chr2	39528300	39529300	-0.12855814003909036
chr2	39528400	39529400	1.1456675496064692
chr2	39528500	39529500	1.096861232083001
chr2	39528600	39529600	0.4364311569278677
chr2	39528700	39529700	0.3971273619103493
chr2	39528800	39529800	0.3056645502649509
chr2	39528900	39529900	-0.20654649068856198
chr2	39529000	39530000	-0.988160419859027
chr2	39529100	39530100	-0.8992287703484646
chr2	39529200	39530200	-0.560516162231988
chr2	39529300	39530300	-0.4650641347205324
chr2	39529400	39530400	-1.1693639919131662
chr2	39529500	39530500	-1.0786667588296734
chr2	39529600	39530600	-0.8538812215288499
chr2	39529700	39530700	-0.7060900835784572
chr2	39529800	39530800	-0.7421078475977514
chr2	39529900	39530900	-0.9450962812102256
chr2	39530000	39531000	-0.5780087917855973
chr2	39530100	39531100	-0.4957315176401319
chr2	39530200	39531200	-0.4251498082105677
chr2	39530300	39531300	-1.068549512125616
chr2	39530400	39531400	-1.2787839166056831
chr2	39530500	39531500	-0.8048355006412455
chr2	39530600	39531600	-0.8103902428080136
chr2	39530700	39531700	-1.1181438446811585
chr2	39530800	39531800	-0.6219178283560073
chr2	39530900	39531900	0.1189011556711896
chr2	39531000	39532000	0.41000163565190206
chr2	39531100	39532100	0.03080455702302764
chr2	39531200	39532200	-0.2915381107956015
chr2	39531300	39532300	-0.008317349567249683
chr2	39531400	39532400	0.4249215803817312
chr2	39531500	39532500	-0.3512611678693259
chr2	39531600	39532600	0.026862197741245885
chr2	39531700	39532700	-0.1522928674611062
chr2	39531800	39532800	-0.834607721089513
chr2	39531900	39532900	-1.3695133030061282
chr2	39532000	39533000	-2.401575988258462
chr2	39532100	39533100	-2.082905253159136
chr2	39532200	39533200	-1.4593663545829294
chr2	39532300	39533300	-1.3398809663183613
chr2	39532400	39533400	-0.9685938776401368
chr2	39532500	39533500	-0.6204938203030014
chr2	39532600	39533600	-0.2237642223502745
chr2	39532700	39533700	0.10806780282934464
chr2	39532800	39533800	0.4580799683216335
chr2	39532900	39533900	0.7844699949531007
chr2	39533000	39534000	1.4818562974495535
chr2	39533100	39534100	1.3793619297187318
chr2	39533200	39534200	0.6679113602899395
chr2	39533300	39534300	0.9882767542980484
chr2	39533400	39534400	0.8633296967196188
chr2	39533500	39534500	0.9479338433382202
chr2	39533600	39534600	0.2666442441539293
chr2	39533700	39534700	0.9247247673196662
chr2	39533800	39534800	0.8694674265109126
chr2	39533900	39534900	1.1709597546750687
chr2	39534000	39535000	0.7089375721403471
chr2	39534100	39535100	0.6672733420128614
chr2	39534200	39535200	1.5592232133810515
chr2	39534300	39535300	1.2925341674106985
chr2	39534400	39535400	1.4266284643297142
chr2	39534500	39535500	0.8109988494315596
chr2	39534600	39535600	0.8353366406152529
chr2	39534700	39535700	0.2421512967312941
chr2	39534800	39535800	0.19012273855370565
chr2	39534900	39535900	-0.5760119582261326
chr2	39535000	39536000	-0.3804890808341915
chr2	39535100	39536100	-0.7278478365147295
chr2	39535200	39536200	-1.487187054299537
chr2	39535300	39536300	-1.3745762939549968
chr2	39535400	39536400	-1.4125163350274619
chr2	39535500	39536500	-1.0719259505253391
chr2	39535600	39536600	-0.9051608825762496
chr2	39535700	39536700	-0.6971673929010577
chr2	39535800	39536800	-0.4185375786580717
chr2	39535900	39536900	0.036313712050070335
chr2	39536000	39537000	0.15680681022243023
chr2	39536100	39537100	0.6226929297020064
chr2	39536200	39537200	0.3788120054516483
chr2	39536300	39537300	-0.3834250876351021
chr2	39536400	39537400	-0.7156953230385261
chr2	39536500	39537500	-0.7959460202691861
chr2	39536600	39537600	-0.9238645438787586
chr2	39537900	39538900	-0.4545490660382284
chr2	39538000	39539000	0.15504076107260092
chr2	39538100	39539100	0.3237157352572618
chr2	39538200	39539200	-0.012088752820154921
chr2	39538300	39539300	-0.004288031269385517
chr2	39538400	39539400	-0.8373984535592542
chr2	39538500	39539500	-0.8270507613684585
chr2	39538600	39539600	-0.6239080894617098
chr2	39538700	39539700	-0.8381076625428194
chr2	39538800	39539800	-0.21798597292291447
chr2	39538900	39539900	-0.4674947555175801
chr2	39539000	39540000	-1.389792648799548
chr2	39539100	39540100	-1.62365622490995
chr2	39539200	39540200	-1.2811875826991803
chr2	39539300	39540300	-1.1957374204866895
chr2	39539400	39540400	-0.6419982339237228
chr2	39539500	39540500	-0.2753745049550394
chr2	39539600	39540600	-0.7957704861665766
chr2	39539700	39540700	-1.1726054282623557
chr2	39539800	39540800	-0.96542957949693
chr2	39539900	39540900	-0.7554406031062912
chr2	39540000	39541000	-0.2369289496450026
chr2	39540100	39541100	-0.0068141468832786465
chr2	39540200	39541200	-0.6780329074825405
chr2	39540300	39541300	-0.9650312062855992
chr2	39540400	39541400	-0.41274528523221693
chr2	39540500	39541500	-0.5384151928803562
chr2	39540600	39541600	-0.2531332847121835
chr2	39540700	39541700	-0.8041064799845998
chr2	39540800	39541800	-0.971200071561022
chr2	39540900	39541900	-1.4342380793420235
chr2	39541000	39542000	-0.8967718007696854
chr2	39541100	39542100	-1.1297911378846008
chr2	39541200	39542200	-1.1414212736045697
chr2	39541300	39542300	-0.9769636564114408
chr2	39541400	39542400	-1.3306435843945985
chr2	39541500	39542500	-1.862198937372468
chr2	39541600	39542600	-2.2020292021503054
chr2	39541700	39542700	-1.7201661780322155
chr2	39541800	39542800	-1.95766875931546
chr2	39541900	39542900	-1.8334985359875025
chr2	39542000	39543000	-2.1685715895682685
chr2	39542100	39543100	-1.8643535324115867
chr2	39542200	39543200	-1.8100416416353933
chr2	39542300	39543300	-1.701436582381706
chr2	39542400	39543400	-0.7775575391639528
chr2	39542500	39543500	-0.5055749165481879
chr2	39542600	39543600	-1.4551818888652586
chr2	39542700	39543700	-1.6429157895692823
chr2	39542800	39543800	-1.6236343536343447
chr2	39542900	39543900	-1.4111223404990263
chr2	39543000	39544000	-1.874931801619045
chr2	39543100	39544100	-1.8896413590858472
chr2	39543200	39544200	-1.2101686216124448
chr2	39543300	39544300	-1.1108663521939048
chr2	39544400	39545400	0.9129305642195829
chr2	39544500	39545500	0.8796575917348464
chr2	39544600	39545600	0.7939525978270918
chr2	39544700	39545700	0.7301095548233195
chr2	39544800	39545800	0.4005769151063188
chr2	39544900	39545900	1.2969482570003807
chr2	39545000	39546000	0.6622032523540026
chr2	39545100	39546100	-0.028606032452844668
chr2	39545200	39546200	-0.4707379939634351
chr2	39545300	39546300	-0.6944741045384452
chr2	39545400	39546400	-0.6551594006714915
chr2	39545500	39546500	0.2288608970113414
chr2	39545600	39546600	0.5532091333096518
chr2	39545700	39546700	0.2274129007218536
chr2	39545800	39546800	0.14307547851314967
chr2	39545900	39546900	0.16368365759404727
chr2	39546000	39547000	0.4879368946423748
chr2	39546100	39547100	0.8984000152877508
chr2	39546200	39547200	0.8105942887245638
chr2	39546300	39547300	0.12257133316986805
chr2	39546400	39547400	0.3210311418105186
chr2	39546500	39547500	0.020401662706505508
chr2	39546600	39547600	0.3792153745881721
chr2	39546700	39547700	0.5070978027330011
chr2	39546800	39547800	0.6455070445822444
chr2	39546900	39547900	0.09136863720498477
chr2	39547000	39548000	0.5437074424398228
chr2	39547100	39548100	0.6050919935337968
chr2	39547200	39548200	0.7518964147891108
chr2	39547300	39548300	1.3114139394810498
chr2	39547400	39548400	0.8669095823026144
chr2	39547500	39548500	-0.4366921702730356
chr2	39547600	39548600	-0.39909079212261217
chr2	39547700	39548700	-0.2271385086403752
chr2	39547800	39548800	-0.1722134180807003
chr2	39547900	39548900	0.18666350170781626
chr2	39548000	39549000	0.04369710789736826
chr2	39548100	39549100	0.038562034605377465
chr2	39548200	39549200	-0.1876536573153137
chr2	39548300	39549300	-0.4559119438365268
chr2	39548400	39549400	-0.2082508580298877
chr2	39548500	39549500	0.4993436473446067
chr2	39548600	39549600	-0.280106218046313
chr2	39548700	39549700	-0.6766263555188285
chr2	39548800	39549800	-0.8771954465771922
chr2	39548900	39549900	-0.3014864536118395
chr2	39549000	39550000	-0.34929182900367767
chr2	39549100	39550100	-0.3009714108224683
chr2	39549200	39550200	-0.5155958322818007
chr2	39549300	39550300	-0.5086512122001066
chr2	39549400	39550400	-0.4120327874398373
chr2	39549500	39550500	0.033500611189875525
chr2	39549600	39550600	0.03658517799769115
chr2	39549700	39550700	0.7904205945764678
chr2	39549800	39550800	0.9910350076360168
chr2	39549900	39550900	-0.1007216958015072
chr2	39550000	39551000	-0.5540753532919925
chr2	39550100	39551100	-0.3879094873495569
chr2	39550200	39551200	-0.33286362818986115
chr2	39550300	39551300	-0.31516892722704704
chr2	39550400	39551400	-0.9373702495960659
chr2	39550500	39551500	-1.2840023008815251
chr2	39550600	39551600	-0.9570157809171492
chr2	39550700	39551700	-1.2390012255593037
chr2	39550800	39551800	-1.3721614227150452
chr2	39550900	39551900	-0.9715579870253692
chr2	39551000	39552000	-0.747254542671523
chr2	39551100	39552100	-1.0205425648177135
chr2	39551200	39552200	-1.0813953215751309
chr2	39552400	39553400	-2.7525117614791936
chr2	39552500	39553500	-2.186206042235864
chr2	39552600	39553600	-2.0301533356448282
chr2	39552700	39553700	-3.2080404854884685
chr2	39552800	39553800	-2.9563585864564947
chr2	39552900	39553900	-2.155423878596996
chr2	39553000	39554000	-1.9880507836393801
chr2	39553100	39554100	-1.7866928453103583
chr2	39553200	39554200	-1.4877986034549768
chr2	39553300	39554300	-0.8945353674276566
chr2	39553400	39554400	-0.9274846603847162
chr2	39553500	39554500	-1.407776379566222
chr2	39553600	39554600	-1.5529602514143857
chr2	39553700	39554700	-1.2222923651718982
chr2	39553800	39554800	-1.4213549442125744
chr2	39553900	39554900	-1.3901980075853362
chr2	39554000	39555000	-1.5153366455380268
chr2	39554100	39555100	-1.5243564743522031
chr2	39554200	39555200	-1.2133511504850272
chr2	39554300	39555300	-2.223285686385453
chr2	39554400	39555400	-1.9360314964338985
chr2	39554500	39555500	-2.0882751253828116
chr2	39554600	39555600	-1.8472720400436613
chr2	39554700	39555700	-0.9896213055050888
chr2	39554800	39555800	-0.17686096054096154
chr2	39554900	39555900	-1.0407508620637047
chr2	39555000	39556000	-0.2311067302271835
chr2	39555100	39556100	-0.03388470412416012
chr2	39555200	39556200	0.05588433268309295
chr2	39555300	39556300	-0.2451694169383471
chr2	39555400	39556400	-0.09291728914781304
chr2	39555500	39556500	-0.4326112958987734
chr2	39555600	39556600	-0.6013041211363799
chr2	39555700	39556700	-1.2213803495725852
chr2	39555800	39556800	-1.285293127718938
chr2	39555900	39556900	-2.023038769076537
chr2	39556000	39557000	-2.522197375462086
chr2	39556100	39557100	-2.506700101838803
chr2	39556200	39557200	-3.104066495586562
chr2	39556300	39557300	-2.7543320473245303
chr2	39556400	39557400	-2.9268177170875536
chr2	39556500	39557500	-1.5416781055409952
chr2	39556600	39557600	-2.372006654132216
chr2	39556700	39557700	-2.1117098269270547
chr2	39556800	39557800	-3.057596298854212
chr2	39556900	39557900	-1.7536606456244264
chr2	39557000	39558000	-1.9436990003790682
chr2	39557100	39558100	-2.496217078986468
chr2	39557200	39558200	-2.7595241776813486
chr2	39557300	39558300	-2.9040669311213434
chr2	39557400	39558400	-2.956192879811653
chr2	39557500	39558500	-3.8856025784248
chr2	39557600	39558600	-2.517021318221848
chr2	39557700	39558700	-2.7470031911043757
chr2	39557800	39558800	-2.024410781915959
chr2	39557900	39558900	-2.5055365054378886
chr2	39558000	39559000	-2.315133846175098
chr2	39558100	39559100	-1.8096373516415385
chr2	39558200	39559200	-1.3675005104557465
chr2	39558300	39559300	-1.405184742556005
chr2	39558400	39559400	-1.6919152032959242
chr2	39558500	39559500	-2.037391511432668
chr2	39558600	39559600	-2.921208253994497
chr2	39558700	39559700	-3.23358917575079
chr2	39558800	39559800	-2.890866754849704
chr2	39558900	39559900	-3.0783293348746685
chr2	39559000	39560000	-2.7939959982793017
chr2	39559100	39560100	-3.2935062156945665
chr2	39559200	39560200	-2.6302524031394703
chr2	39559300	39560300	-2.9554520225114667
chr2	39559400	39560400	-2.887476889858291
chr2	39559500	39560500	-2.7532932535182133
chr2	39559600	39560600	-2.930928605203168
chr2	39559700	39560700	-2.9064453088132454
chr2	39559800	39560800	-3.794851325602408
chr2	39559900	39560900	-3.506214603462177
chr2	39560000	39561000	-3.521388644838479
chr2	39560100	39561100	-3.2550897113047514
chr2	39560200	39561200	-3.7839250193652574
chr2	39560300	39561300	-3.8959749845831055
chr2	39560400	39561400	-4.232906314026317
chr2	39561600	39562600	-3.628806417937412
chr2	39561700	39562700	-4.2239148846407515
chr2	39561800	39562800	-4.504908157063608
chr2	39561900	39562900	-4.161772071150254
chr2	39562000	39563000	-4.06057930445807
chr2	39562100	39563100	-3.4193379827042563
chr2	39562200	39563200	-3.3790410769641364
chr2	39562300	39563300	-2.9471651002687986
chr2	39563400	39564400	-3.2737039405658486
chr2	39563500	39564500	-3.8877014845414792
chr2	39563600	39564600	-3.0492843717402094
chr2	39563700	39564700	-1.839350557704164
chr2	39563800	39564800	-1.7512941775083752
chr2	39563900	39564900	-1.777655336441905
chr2	39564000	39565000	-1.9740863345442408
chr2	39564100	39565100	-2.3883369629717617
chr2	39564200	39565200	-2.0861428268553257
chr2	39564300	39565300	-2.2169145693400134
chr2	39564400	39565400	-2.8122938971663207
chr2	39564500	39565500	-2.565830582021994
chr2	39564600	39565600	-2.738215777305653
chr2	39564700	39565700	-2.972120046543907
chr2	39564800	39565800	-2.6378779121138005
chr2	39564900	39565900	-2.452021255021995
chr2	39565000	39566000	-1.9182585771663676
chr2	39565100	39566100	-1.7643256264331646
chr2	39565200	39566200	-2.3085257581512546
chr2	39565300	39566300	-1.990837848354516
chr2	39565400	39566400	-1.230004693541322
chr2	39565500	39566500	-1.2732827015613768
chr2	39565600	39566600	-1.300694014709448
chr2	39565700	39566700	-1.6494730727683071
chr2	39565800	39566800	-1.7951228386269569
chr2	39565900	39566900	-1.3592047409534032
chr2	39566000	39567000	-2.442359662372686
chr2	39566100	39567100	-2.5220626221438267
chr2	39566200	39567200	-1.987914931915672
chr2	39566300	39567300	-1.8458943210072525
chr2	39566400	39567400	-1.5565681954216386
chr2	39566500	39567500	-0.8627232772559651
chr2	39566600	39567600	-0.9595136820575464
chr2	39566700	39567700	-0.7520825044925614
chr2	39566800	39567800	-0.7968647762701747
chr2	39566900	39567900	-0.9737171454963199
chr2	39567000	39568000	-0.020663670785674774
chr2	39567100	39568100	0.4493706330397553
chr2	39567200	39568200	0.8017277156526726
chr2	39567300	39568300	0.6229847820355885
chr2	39567400	39568400	0.3266133200289989
chr2	39567500	39568500	0.2532454601051153
chr2	39567600	39568600	0.4006024212053529
chr2	39567700	39568700	0.2138271669936551
chr2	39568400	39569400	-2.206094873391612
chr2	39568500	39569500	-3.000618529904876
chr2	39568600	39569600	-2.9143021128399824
chr2	39568700	39569700	-2.7596706358097465
chr2	39568800	39569800	-2.241413446258587
chr2	39568900	39569900	-2.5762964314415555
chr2	39569000	39570000	-2.358002316138351
chr2	39569100	39570100	-1.9202483528924943
chr2	39569200	39570200	-1.7555028570021782
chr2	39569300	39570300	-1.784060613533544
chr2	39569400	39570400	-1.3216969684879079
chr2	39569500	39570500	-0.953361940162856
chr2	39569600	39570600	-1.3620160380265465
chr2	39569700	39570700	-0.8441166021187924
chr2	39569800	39570800	-1.5144995736523503
chr2	39569900	39570900	-1.0566700408662562
chr2	39570000	39571000	-0.9657739215177413
chr2	39570100	39571100	-1.1138146865406957
chr2	39570200	39571200	-1.238930473079802
chr2	39570300	39571300	-1.3532077488440415
chr2	39570400	39571400	-1.4568455932771835
chr2	39570500	39571500	-1.0145272543052275
chr2	39570600	39571600	-1.0543253087618427
chr2	39570700	39571700	-1.3159351344179029
chr2	39570800	39571800	-0.961088796095981
chr2	39570900	39571900	-1.3344422002289278
chr2	39571000	39572000	-1.8685884335847267
chr2	39571100	39572100	-1.5820414387093673
chr2	39571200	39572200	-1.778695956338851
chr2	39571300	39572300	-1.7421582351091112
chr2	39571400	39572400	-1.926114121078748
chr2	39571500	39572500	-2.193357735681384
chr2	39571600	39572600	-1.2543498402772864
chr2	39571700	39572700	-1.2874781333798258
chr2	39571800	39572800	-1.270195407550073
chr2	39571900	39572900	-0.8152742287807181
chr2	39572000	39573000	-0.5661795738660619
chr2	39572100	39573100	-0.8079319579084695
chr2	39572200	39573200	-0.9930316712517424
chr2	39572300	39573300	-1.1938255502197677
chr2	39572400	39573400	-0.5735944258043478
chr2	39572500	39573500	-0.4879732605827853
chr2	39572600	39573600	-0.9982283549248012
chr2	39572700	39573700	-0.7070822472673872
chr2	39572800	39573800	-0.784217800991734
chr2	39572900	39573900	-1.2700801383540945
chr2	39573000	39574000	-1.0619393810633941
chr2	39573100	39574100	-0.9798487793870164
chr2	39574200	39575200	-0.8259299019050104
chr2	39574300	39575300	-0.6129064629637169
chr2	39574400	39575400	-0.5589788846340766
chr2	39574500	39575500	-0.8618455976705394
chr2	39574600	39575600	-1.445308445233236
chr2	39574700	39575700	-2.109734300492825
chr2	39574800	39575800	-2.5898634541513843
chr2	39574900	39575900	-2.741571164867448
chr2	39575000	39576000	-2.6443632650052487
chr2	39575100	39576100	-3.0314900198968453
chr2	39575200	39576200	-3.8506887294476457
chr2	39575300	39576300	-4.5246199799799935
chr2	39575400	39576400	-5.0222235443765735
chr2	39575500	39576500	-5.2732227268023655
chr2	39575600	39576600	-5.177498170653827
chr2	39575700	39576700	-5.0291626026840355
chr2	39575800	39576800	-4.551030006273144
chr2	39575900	39576900	-4.663971946267803
chr2	39576000	39577000	-4.34158178400317
chr2	39576100	39577100	-4.779910260311648
chr2	39576200	39577200	-4.543858911737621
chr2	39576300	39577300	-4.511788726647579
chr2	39576400	39577400	-4.919541746934957
chr2	39576500	39577500	-4.608772562169795
chr2	39576600	39577600	-4.556226896408512
chr2	39576700	39577700	-4.282039177210206
chr2	39576800	39577800	-4.540844936762143
chr2	39576900	39577900	-4.2015479879285715
chr2	39577000	39578000	-5.0498060171764205
chr2	39577100	39578100	-4.888019461171589
chr2	39577200	39578200	-5.047535600944308
chr2	39577300	39578300	-5.210869701245599
chr2	39577400	39578400	-4.694949487128718
chr2	39577500	39578500	-5.3209871423095905
chr2	39577600	39578600	-5.948794614631394
chr2	39577700	39578700	-6.099014109498798
chr2	39577800	39578800	-6.263124082439353
chr2	39577900	39578900	-6.677374805725112
chr2	39578000	39579000	-6.896616711140969
chr2	39578100	39579100	-6.381168566483482
chr2	39578200	39579200	-5.900982508090106
chr2	39578300	39579300	-5.427452732604059
chr2	39578400	39579400	-5.790744963419655
chr2	39578500	39579500	-5.71272562156826
chr2	39578600	39579600	-5.809689639798031
chr2	39578700	39579700	-5.929287552113607
chr2	39578800	39579800	-5.3929111855193685
chr2	39578900	39579900	-4.944101451768763
chr2	39579000	39580000	-3.7851476023784487
chr2	39579100	39580100	-3.8785198561463416
chr2	39579200	39580200	-3.350834232643352
chr2	39579300	39580300	-3.3718827382646768
chr2	39579400	39580400	-3.2568639189670727
chr2	39579500	39580500	-2.2227719186228323
chr2	39579600	39580600	-1.3001865397601282
chr2	39579700	39580700	-1.341776872714566
chr2	39579800	39580800	-1.3916743099702018
chr2	39579900	39580900	-1.2981253683277474
chr2	39580000	39581000	-1.2551611756365344
chr2	39580100	39581100	-0.8240199128824457
chr2	39580200	39581200	-0.6962696676419079
chr2	39580300	39581300	-0.6732038354899411
chr2	39580400	39581400	-0.7451234317586165
chr2	39580500	39581500	-1.695125944511542
chr2	39580600	39581600	-1.6547036317749322
chr2	39580700	39581700	-2.1022530478791097
chr2	39580800	39581800	-2.34792370059221
chr2	39580900	39581900	-3.4235124243061867
chr2	39581000	39582000	-4.304848761167624
chr2	39581100	39582100	-5.0737594936113215
chr2	39581200	39582200	-6.2299765709132195
chr2	39581300	39582300	-6.133817710251764
chr2	39581400	39582400	-5.608460424003031
chr2	39581500	39582500	-5.3525924612721845
chr2	39581600	39582600	-5.366706471268196
chr2	39581700	39582700	-4.729852243129108
chr2	39581800	39582800	-4.590699275112179
chr2	39581900	39582900	-3.539106866165465
chr2	39582000	39583000	-3.350991438467227
chr2	39582100	39583100	-3.9082371955094315
chr2	39582200	39583200	-2.075109887681689
chr2	39582300	39583300	-2.8474298488999747
chr2	39582400	39583400	-3.3620680424610763
chr2	39582500	39583500	-3.271367866630261
chr2	39582600	39583600	-3.2193464081039718
chr2	39582700	39583700	-2.9885579460670746
chr2	39582800	39583800	-3.8831552124102418
chr2	39582900	39583900	-3.6158301311257484
chr2	39583000	39584000	-3.908054418981362
chr2	39583100	39584100	-3.214444044088561
chr2	39583200	39584200	-3.5344499957132194
chr2	39583300	39584300	-3.276612468173904
chr2	39583400	39584400	-2.982199915222891
chr2	39583500	39584500	-3.0079396469598523
chr2	39583600	39584600	-3.4644780674689635
chr2	39583700	39584700	-3.812925312324429
chr2	39583800	39584800	-2.615268328138695
chr2	39583900	39584900	-3.3338837341535217
chr2	39584000	39585000	-2.937648380353014
chr2	39584100	39585100	-3.2405014228031868
chr2	39584200	39585200	-3.820600228479463
chr2	39584300	39585300	-3.7187306988004303
chr2	39584400	39585400	-4.406379114777184
chr2	39584500	39585500	-4.01468853806696
chr2	39584600	39585600	-3.637058278668323
chr2	39584700	39585700	-3.3212885981787106
chr2	39584800	39585800	-3.625297764291695
chr2	39584900	39585900	-3.3078876833920243
chr2	39585000	39586000	-3.2229259540501793
chr2	39585100	39586100	-2.905263698087765
chr2	39585200	39586200	-3.719165091310319
chr2	39585300	39586300	-4.841072745575962
chr2	39585400	39586400	-5.005158008208436
chr2	39585500	39586500	-5.188105812722632
chr2	39585600	39586600	-5.467171871100109
chr2	39585700	39586700	-6.214413635545447
chr2	39585800	39586800	-5.9900171824031165
chr2	39585900	39586900	-6.380981368453231
chr2	39586000	39587000	-6.59879162265533
chr2	39586100	39587100	-6.638649294231138
chr2	39586200	39587200	-5.710520307174287
chr2	39586300	39587300	-4.786738843377775
chr2	39586400	39587400	-4.083393930281117
chr2	39586500	39587500	-4.26770178001541
chr2	39586600	39587600	-4.21942835749851
chr2	39586700	39587700	-3.590136557275669
chr2	39586800	39587800	-4.085033175387784
chr2	39586900	39587900	-3.0321488483985237
chr2	39587400	39588400	-1.6505940833519532
chr2	39587500	39588500	-2.2540702043039893
chr2	39587600	39588600	-2.5995466672534517
chr2	39587700	39588700	-3.1777291581327898
chr2	39587800	39588800	-3.791058080753542
chr2	39587900	39588900	-3.9574673947729733
chr2	39588000	39589000	-3.453807526477854
chr2	39588100	39589100	-3.1727438586208225
chr2	39588200	39589200	-2.536749208884551
chr2	39588300	39589300	-2.908220984141522
chr2	39588400	39589400	-2.4084415004779163
chr2	39588500	39589500	-2.096422831914135
chr2	39588600	39589600	-1.9218542016834381
chr2	39588700	39589700	-1.3314433191279569
chr2	39589800	39590800	-2.8743015717732043
chr2	39589900	39590900	-2.4099344086578918
chr2	39590000	39591000	-2.623052939740252
chr2	39590100	39591100	-2.695671349135564
chr2	39590200	39591200	-2.81110083148643
chr2	39590300	39591300	-2.6515207419158338
chr2	39590400	39591400	-2.3922494188090893
chr2	39590500	39591500	-1.960132743238689
chr2	39590600	39591600	-1.4478925985902802
chr2	39590700	39591700	-1.421775724487484
chr2	39590800	39591800	-2.37959240026667
chr2	39590900	39591900	-3.730891566060898
chr2	39591000	39592000	-2.5451262260636063
chr2	39591100	39592100	-2.2337285048023667
chr2	39591200	39592200	-2.5596771850399134
chr2	39591300	39592300	-2.6161747438281044
chr2	39591400	39592400	-2.8542962666582365
chr2	39591500	39592500	-2.852699413736927
chr2	39591600	39592600	-2.689044300386421
chr2	39591700	39592700	-2.8467574021757045
chr2	39591800	39592800	-2.59194461680558
chr2	39591900	39592900	-1.9704363209131657
chr2	39592000	39593000	-2.1257780846181604
chr2	39592100	39593100	-2.814445032801776
chr2	39592200	39593200	-3.332085927137989
chr2	39592300	39593300	-3.103224200424671
chr2	39592400	39593400	-2.8948313140522446
chr2	39592500	39593500	-2.7483537922725065
chr2	39593600	39594600	-0.9378486173990552
chr2	39593700	39594700	-1.004859672910814
chr2	39593800	39594800	-1.4364391351162276
chr2	39593900	39594900	-0.7996731568069322
chr2	39594000	39595000	-0.7822181146584243
chr2	39594100	39595100	-1.4117816062664736
chr2	39594200	39595200	-1.0536016880932801
chr2	39594300	39595300	-1.1501752897462802
chr2	39594400	39595400	-0.3934205758181324
chr2	39594500	39595500	-0.3175914441396369
chr2	39594600	39595600	-0.1798470447561459
chr2	39594700	39595700	0.1668428518956816
chr2	39594800	39595800	0.6959571305180777
chr2	39594900	39595900	0.009856990959424574
chr2	39595000	39596000	-0.6514877990294239
chr2	39595100	39596100	0.08152240192769962
chr2	39596200	39597200	-0.018013702708099825
chr2	39596300	39597300	-0.5212695793476054
chr2	39596400	39597400	-0.7964793799242808
chr2	39596500	39597500	-0.9610430825491566
chr2	39596600	39597600	-1.3293608433111117
chr2	39596700	39597700	-1.6815645536791803
chr2	39596800	39597800	-2.2878583494280096
chr2	39596900	39597900	-2.2447754523082404
chr2	39597000	39598000	-2.0758370527716075
chr2	39597100	39598100	-2.100050943296516
chr2	39597200	39598200	-2.2376740786700884
chr2	39597300	39598300	-1.847640438283706
chr2	39597400	39598400	-1.45029974757535
chr2	39597500	39598500	-1.6474550879909229
chr2	39597600	39598600	-0.8865162334404701
chr2	39597700	39598700	-1.3748653443305416
chr2	39597800	39598800	-0.771392237813864
chr2	39597900	39598900	-1.0495071225300583
chr2	39598000	39599000	-1.14427460193021
chr2	39598100	39599100	-0.9537671966209506
chr2	39598200	39599200	-1.4159142744252315
chr2	39598300	39599300	-1.0887156100417037
chr2	39598400	39599400	-1.1138149202696366
chr2	39598500	39599500	-1.1641369030503732
chr2	39598600	39599600	-1.4253954074634287
chr2	39598700	39599700	-0.5443806968813938
chr2	39598800	39599800	0.03643055090912739
chr2	39598900	39599900	-0.035823562380699864
chr2	39599000	39600000	-0.2515603799855495
chr2	39599100	39600100	-0.16643555143298255
chr2	39599200	39600200	0.984885753218316
chr2	39599300	39600300	0.3770793095570992
chr2	39599400	39600400	-0.02699931602940833
chr2	39599500	39600500	-0.1899080176173001
chr2	39599600	39600600	-0.4668133107227586
chr2	39599700	39600700	-0.6778263310537682
chr2	39599800	39600800	-1.0981000996516068
chr2	39599900	39600900	-1.0750590688219737
chr2	39600000	39601000	-0.6759310584282701
chr2	39600100	39601100	-0.9500460327400096
chr2	39600200	39601200	-1.9023022641321583
chr2	39600300	39601300	-1.5555083882205951
chr2	39600400	39601400	-1.16540177803472
chr2	39601600	39602600	-1.0383188291343834
chr2	39601700	39602700	-0.904494049252334
chr2	39601800	39602800	-1.7387301375934319
chr2	39601900	39602900	-1.9242111643597712
chr2	39602000	39603000	-2.0008015176863023
chr2	39602100	39603100	-2.378019496792992
chr2	39602200	39603200	-2.6078026375143297
chr2	39602300	39603300	-3.4592411895036905
chr2	39602400	39603400	-2.8231453109848395
chr2	39602500	39603500	-2.2663274156363418
chr2	39602600	39603600	-1.2575259836032011
chr2	39602700	39603700	-1.8491839751663928
chr2	39602800	39603800	-1.317095029287797
chr2	39602900	39603900	-1.4999584969196762
chr2	39603000	39604000	-1.538566332162948
chr2	39603100	39604100	-1.2846381583648432
chr2	39603200	39604200	-0.7045228211418022
chr2	39603300	39604300	-0.091448639241901
chr2	39603400	39604400	0.01979526063406101
chr2	39603500	39604500	-0.2569895417717419
chr2	39603600	39604600	-0.8510317057988392
chr2	39603700	39604700	-0.9423343310158118
chr2	39603800	39604800	-1.1052782567796169
chr2	39603900	39604900	-0.9268016874170061
chr2	39604000	39605000	-0.7696082438811644
chr2	39604100	39605100	-0.3651147503691474
chr2	39604200	39605200	-0.3352107867337674
chr2	39604300	39605300	-0.4224196770957628
chr2	39604400	39605400	-1.1963677046180132
chr2	39604500	39605500	-1.6325978452801804
chr2	39604600	39605600	-1.626247690540524
chr2	39604700	39605700	-1.6451476612840927
chr2	39604800	39605800	-1.5715407355043347
chr2	39604900	39605900	-2.5111942292075247
chr2	39605000	39606000	-2.637911243320966
chr2	39605100	39606100	-3.379384418467028
chr2	39605200	39606200	-3.610552934843601
chr2	39605300	39606300	-3.8812213311156136
chr2	39605400	39606400	-3.3429473940481222
chr2	39605500	39606500	-2.6685119338643166
chr2	39605600	39606600	-2.257813404789036
chr2	39605700	39606700	-2.113658535845825
chr2	39605800	39606800	-1.9908349854353244
chr2	39605900	39606900	-0.9296727334221776
chr2	39606000	39607000	-0.9343519775989072
chr2	39606100	39607100	-0.4604098865387903
chr2	39606200	39607200	-0.22382354737359927
chr2	39607400	39608400	-0.8771002098339846
chr2	39607500	39608500	-0.6019394891136639
chr2	39607600	39608600	-0.9058606539210304
chr2	39607700	39608700	-1.3315285232961378
chr2	39607800	39608800	-1.02856534870793
chr2	39607900	39608900	-1.3408758013804574
chr2	39608000	39609000	-1.4966325771745377
chr2	39608100	39609100	-1.4949346125819565
chr2	39608200	39609200	-0.5269543447601114
chr2	39608300	39609300	-1.1109328873854587
chr2	39608400	39609400	-0.7120945406049013
chr2	39608500	39609500	-0.7560606363085989
chr2	39608600	39609600	-0.48860459587622396
chr2	39608700	39609700	-0.23679781662379001
chr2	39608800	39609800	-0.4588111411187436
chr2	39608900	39609900	-0.31809172952288073
chr2	39609000	39610000	-0.15981322979971807
chr2	39609100	39610100	-0.38647613742256215
chr2	39609200	39610200	-0.6136321688340095
chr2	39609300	39610300	-0.6138199301608341
chr2	39609400	39610400	-0.8851828349717054
chr2	39609500	39610500	-0.2135011225236744
chr2	39609600	39610600	-0.7496933235082074
chr2	39610600	39611600	-2.5750511090328985
chr2	39610700	39611700	-2.6448779093309094
chr2	39610800	39611800	-2.779624528927625
chr2	39610900	39611900	-3.0730261890059385
chr2	39611000	39612000	-2.9237713413595143
chr2	39611100	39612100	-3.1742842258300885
chr2	39611200	39612200	-2.635019873699129
chr2	39611300	39612300	-2.5079910097526272
chr2	39611400	39612400	-1.8398602154107555
chr2	39611500	39612500	-1.7540430215290668
chr2	39611600	39612600	-1.1813347205990767
chr2	39611700	39612700	-0.8793743389113997
chr2	39611800	39612800	-1.0135983764803629
chr2	39611900	39612900	-0.27385546361003577
chr2	39612000	39613000	0.10508704711079411
chr2	39612100	39613100	-0.20938633512733631
chr2	39612200	39613200	-0.3749963255758895
chr2	39612300	39613300	-0.4056324141866841
chr2	39612400	39613400	-1.1958521419938553
chr2	39612500	39613500	-1.6146784806239445
chr2	39612600	39613600	-1.8972880207961365
chr2	39612700	39613700	-1.9217922940008585
chr2	39612800	39613800	-2.807177816141483
chr2	39612900	39613900	-3.1507642507003086
chr2	39613000	39614000	-3.0600304541717445
chr2	39613100	39614100	-3.0576675873869585
chr2	39613200	39614200	-3.16602954480469
chr2	39613300	39614300	-3.1889055884646944
chr2	39613400	39614400	-2.5805885192234532
chr2	39613500	39614500	-2.899050705064465
chr2	39613600	39614600	-2.7903288707446348
chr2	39613700	39614700	-3.1813756456304216
chr2	39613800	39614800	-3.1048474994176964
chr2	39613900	39614900	-3.1499964438067223
chr2	39614000	39615000	-3.8770882386985557
chr2	39614100	39615100	-3.089217833955088
chr2	39614200	39615200	-2.5693693505478423
chr2	39614300	39615300	-3.0216624515574164
chr2	39614400	39615400	-3.4867901677382003
chr2	39614500	39615500	-3.372185631696636
chr2	39614600	39615600	-3.107107823509757
chr2	39614700	39615700	-2.887144347584203
chr2	39614800	39615800	-1.86269327790494
chr2	39614900	39615900	-2.1239527916208547
chr2	39615000	39616000	-1.6915511033318775
chr2	39615100	39616100	-2.0194574582726004
chr2	39615200	39616200	-2.370134568427977
chr2	39615300	39616300	-2.0590772559893145
chr2	39615400	39616400	-1.1150261076155523
chr2	39615500	39616500	-0.8134361490189097
chr2	39615600	39616600	-0.794635688326544
chr2	39615700	39616700	0.06775377137434664
chr2	39615800	39616800	0.16306547658645906
chr2	39615900	39616900	0.6583909365586141
chr2	39616000	39617000	0.35772511108684985
chr2	39616100	39617100	-0.03216811275084565
chr2	39616200	39617200	0.038755623429356456
chr2	39616300	39617300	0.6455351083491534
chr2	39616400	39617400	0.10235644934592976
chr2	39616500	39617500	-0.17074290987911792
chr2	39616600	39617600	-0.7857066082549595
chr2	39616700	39617700	-1.4535719420425648
chr2	39616800	39617800	-2.665809940838858
chr2	39616900	39617900	-2.889967898711084
chr2	39617000	39618000	-2.7866656283954816
chr2	39617100	39618100	-3.04425353670066
chr2	39617200	39618200	-3.5787613985348536
chr2	39617300	39618300	-4.6772385417070135
chr2	39617400	39618400	-4.9145245741051085
chr2	39617500	39618500	-4.328920445888427
chr2	39617600	39618600	-3.1853123648230266
chr2	39617700	39618700	-2.932243141418078
chr2	39617800	39618800	-2.3349188681507806
chr2	39617900	39618900	-1.9756310870631364
chr2	39618000	39619000	-1.7430041117540842
chr2	39618100	39619100	-1.9571920687567548
chr2	39618200	39619200	-1.68589923784372
chr2	39619300	39620300	-2.8801360030828715
chr2	39619400	39620400	-2.4876535221737344
chr2	39619500	39620500	-2.732462777238572
chr2	39619600	39620600	-2.7470524808087764
chr2	39619700	39620700	-2.4937444692404287
chr2	39619800	39620800	-2.713733775429068
chr2	39619900	39620900	-1.7784670788285415
chr2	39620000	39621000	-1.2198948145709358
chr2	39620100	39621100	-0.8576855422300118
chr2	39620200	39621200	-0.6557150933618654
chr2	39620300	39621300	-0.05770430729457511
chr2	39620400	39621400	-0.23469554079147226
chr2	39620500	39621500	0.1868224893887631
chr2	39620600	39621600	-0.09792530251016547
chr2	39620700	39621700	-1.6450508082701567
chr2	39620800	39621800	-1.2016317139171824
chr2	39620900	39621900	-2.5893326071518654
chr2	39621000	39622000	-2.361553175909782
chr2	39621100	39622100	-3.1865121815664925
chr2	39621200	39622200	-3.043858333987686
chr2	39621300	39622300	-3.1305201719520146
chr2	39621400	39622400	-3.390540568258593
chr2	39621500	39622500	-2.9223271522723504
chr2	39621600	39622600	-2.555782099600858
chr2	39621700	39622700	-1.5349095468753968
chr2	39621800	39622800	-1.7598097820617624
chr2	39621900	39622900	-1.2504008368430348
chr2	39622000	39623000	-1.6973136907851243
chr2	39622100	39623100	-1.5032179372368628
chr2	39622200	39623200	-1.1732109901900234
chr2	39622300	39623300	-1.2943797966900081
chr2	39622400	39623400	-1.0516815397240031
chr2	39622500	39623500	-1.2094096845416875
chr2	39622600	39623600	-1.3489861633182385
chr2	39622700	39623700	-1.9436479858032856
chr2	39622800	39623800	-1.7257497045042414
chr2	39622900	39623900	-2.476615807640308
chr2	39623000	39624000	-2.2160658954589083
chr2	39623100	39624100	-1.5429901913477706
chr2	39623200	39624200	-1.5839975758023022
chr2	39623300	39624300	-1.446263457094908
chr2	39623400	39624400	-0.8688937477403373
chr2	39623500	39624500	-1.5236264138227291
chr2	39623600	39624600	-1.4050310918961662
chr2	39623700	39624700	-0.843673928172705
chr2	39623800	39624800	-0.6379294763522437
chr2	39623900	39624900	-0.7605762032137872
chr2	39624000	39625000	-0.20042653664337196
chr2	39624100	39625100	-0.35554775592810056
chr2	39624200	39625200	-0.7857086195062447
chr2	39624300	39625300	-0.4842351847070097
chr2	39624400	39625400	-1.0798070476107635
chr2	39624500	39625500	-0.7271913646240591
chr2	39624600	39625600	-1.4312980991121431
chr2	39624700	39625700	-2.3277495362337297
chr2	39624800	39625800	-1.7137197216459752
chr2	39624900	39625900	-0.5039329094785528
chr2	39625000	39626000	-1.2040985418160781
chr2	39625100	39626100	-1.0495037481872869
chr2	39625200	39626200	-0.6675080737376364
chr2	39625300	39626300	-0.5194004532756723
chr2	39625400	39626400	-0.5496889077234927
chr2	39625500	39626500	-0.4924099163536884
chr2	39625600	39626600	0.29433187373531844
chr2	39625700	39626700	1.3289186698292357
chr2	39625800	39626800	0.3720098946101957
chr2	39625900	39626900	0.19145138283621926
chr2	39626000	39627000	-0.11436246979410972
chr2	39626100	39627100	-0.07657000002348441
chr2	39626200	39627200	-0.2879859028164575
chr2	39626300	39627300	-0.3817016152614951
chr2	39626400	39627400	-0.6500789467557074
chr2	39626500	39627500	-0.3912983244597365
chr2	39626600	39627600	-0.3488322820643701
chr2	39626700	39627700	-1.0680146246213011
chr2	39626800	39627800	-0.7042568501371448
chr2	39626900	39627900	-1.0136285073190847
chr2	39628500	39629500	-1.6477228782287563
chr2	39628600	39629600	-1.8726549108950123
chr2	39628700	39629700	-2.1978158409697444
chr2	39628800	39629800	-0.7067796278885432
chr2	39628900	39629900	-0.07359193176771081
chr2	39629000	39630000	-0.20255618453288465
chr2	39629100	39630100	-0.2862849027747098
chr2	39629200	39630200	-0.6521621147026391
chr2	39629300	39630300	-0.6241185420222014
chr2	39629400	39630400	-0.40681807121077296
chr2	39629500	39630500	-1.0019058958727958
chr2	39629600	39630600	-0.6656134864328501
chr2	39629700	39630700	-0.7621602497501038
chr2	39629800	39630800	-1.3975203968765062
chr2	39629900	39630900	-1.5004838433659555
chr2	39630000	39631000	-1.6523346749838368
chr2	39630100	39631100	-1.856290157934556
chr2	39630200	39631200	-2.0159367731517723
chr2	39630300	39631300	-1.907898373731114
chr2	39630400	39631400	-2.3088296368111525
chr2	39630500	39631500	-1.8788412738120672
chr2	39630600	39631600	-1.759931280500446
chr2	39630700	39631700	-1.7478116110912063
chr2	39630800	39631800	-2.46302843099153
chr2	39630900	39631900	-1.960656050476573
chr2	39631000	39632000	-1.8104020595449637
chr2	39631100	39632100	-1.7284104532800169
chr2	39631200	39632200	-2.0674927157852747
chr2	39631300	39632300	-1.9578575060601533
chr2	39631400	39632400	-1.7872098494293631
chr2	39631500	39632500	-2.7030164649348456
chr2	39631600	39632600	-3.2285430411685487
chr2	39631700	39632700	-3.130223522518261
chr2	39631800	39632800	-2.6997032888195687
chr2	39631900	39632900	-2.7735159646020686
chr2	39632000	39633000	-2.399561832402902
chr2	39632100	39633100	-2.235642309829779
chr2	39632200	39633200	-2.09107124312484
chr2	39632300	39633300	-2.550428720641151
chr2	39632400	39633400	-2.4457965436186018
chr2	39632500	39633500	-1.560108938652204
chr2	39632600	39633600	-1.7916420608454782
chr2	39632700	39633700	-0.9863418317642422
chr2	39632800	39633800	-1.0116939954797948
chr2	39632900	39633900	-1.2389543260819154
chr2	39633000	39634000	-1.1458268832332532
chr2	39633100	39634100	-1.5059712587782779
chr2	39633200	39634200	-1.1049859488849494
chr2	39633300	39634300	-0.4458003556784381
chr2	39633400	39634400	-0.4944781135414761
chr2	39633500	39634500	-0.8175621812913222
chr2	39633600	39634600	-0.09407279638222543
chr2	39633700	39634700	-0.8436478037909063
chr2	39633800	39634800	-0.0928008945054696
chr2	39633900	39634900	-0.2443046450899801
chr2	39634000	39635000	-0.49705282401663414
chr2	39634100	39635100	-0.6062901016224501
chr2	39634200	39635200	-0.8697602072290005
chr2	39634300	39635300	-2.4066857181505363
chr2	39634400	39635400	-2.1671301372248184
chr2	39634500	39635500	-1.995263047820809
chr2	39634600	39635600	-1.4300398299576953
chr2	39634700	39635700	-0.9511574928974044
chr2	39634800	39635800	-1.8747706957900143
chr2	39634900	39635900	-1.5567759515766753
chr2	39635000	39636000	-1.6116134896346181
chr2	39635100	39636100	-1.1839717547366642
chr2	39635200	39636200	-0.6465596805411836
chr2	39635300	39636300	0.030175819106047826
chr2	39635400	39636400	-0.4366252819255317
chr2	39635500	39636500	-0.4917717451317492
chr2	39635600	39636600	-1.667424106422706
chr2	39635700	39636700	-2.4304425390366107
chr2	39635800	39636800	-1.922949941507773
chr2	39635900	39636900	-1.5114589506154728
chr2	39636500	39637500	-2.161050249456074
chr2	39636600	39637600	-2.0051559673528176
chr2	39636700	39637700	-1.8001349493130605
chr2	39636800	39637800	-2.227246494381254
chr2	39636900	39637900	-2.5670043397538285
chr2	39637000	39638000	-3.2991194663384715
chr2	39637100	39638100	-3.268828253449122
chr2	39637200	39638200	-3.095540815532104
chr2	39637300	39638300	-2.8676924649448927
chr2	39637400	39638400	-2.347882758165764
chr2	39637500	39638500	-2.5690703244976807
chr2	39637600	39638600	-2.2643911288947405
chr2	39637700	39638700	-2.615511436121301
chr2	39637800	39638800	-2.3546190051768177
chr2	39637900	39638900	-2.0621193921459957
chr2	39638000	39639000	-1.023084931179331
chr2	39638100	39639100	-1.0000023650888499
chr2	39638200	39639200	-1.4549114889126251
chr2	39638300	39639300	-1.9681409840856705
chr2	39638400	39639400	-1.9620811076827567
chr2	39638500	39639500	-1.7030054449603211
chr2	39638600	39639600	-1.5930944328976526
chr2	39638700	39639700	-0.8265609441794307
chr2	39638800	39639800	-0.4982258936484304
chr2	39639900	39640900	-4.731318084478506
chr2	39640000	39641000	-4.476850839678284
chr2	39640100	39641100	-4.572645655780359
chr2	39640200	39641200	-4.003822433998823
chr2	39640300	39641300	-3.197904135823433
chr2	39640400	39641400	-2.2296887716689007
chr2	39640500	39641500	-2.0202991254608693
chr2	39640600	39641600	-1.0892658809942954
chr2	39640700	39641700	-1.5963974150607785
chr2	39640800	39641800	-0.9886330585110684
chr2	39640900	39641900	-0.7144269490996819
chr2	39641000	39642000	-0.8307226679656348
chr2	39641100	39642100	0.06562868638411576
chr2	39641200	39642200	-0.5181234820193149
chr2	39641300	39642300	-1.2049384729429713
chr2	39641400	39642400	-1.3010903873616888
chr2	39641500	39642500	-1.8878737655389244
chr2	39641600	39642600	-2.2293700939000742
chr2	39641700	39642700	-2.06400494790756
chr2	39641800	39642800	-2.414371811150939
chr2	39641900	39642900	-2.411981928823267
chr2	39642000	39643000	-3.000278168294637
chr2	39642100	39643100	-3.194281287172234
chr2	39642200	39643200	-2.8674304621507667
chr2	39642300	39643300	-3.1469054716516807
chr2	39642400	39643400	-2.6675184758202417
chr2	39642500	39643500	-2.4077166198372892
chr2	39642600	39643600	-2.4362865430628515
chr2	39642700	39643700	-2.5092610304615097
chr2	39642800	39643800	-3.0128094499242515
chr2	39642900	39643900	-3.0242980907199035
chr2	39643000	39644000	-1.8177671133955913
chr2	39643100	39644100	-1.3196766436397442
chr2	39643200	39644200	-1.4165856009150228
chr2	39643300	39644300	-0.9319869585576568
chr2	39643400	39644400	-1.2542743327891055
chr2	39643500	39644500	-1.3671539547713616
chr2	39643600	39644600	-1.1905794220379031
chr2	39643700	39644700	-0.7550462097137322
chr2	39643800	39644800	-0.3514616522004065
chr2	39643900	39644900	-0.32415637249347146
chr2	39644000	39645000	-1.2708812480450224
chr2	39644100	39645100	-2.1072991597035893
chr2	39644200	39645200	-1.8130243952238
chr2	39644300	39645300	-1.5320411087025552
chr2	39644400	39645400	-2.6156471243353847
chr2	39644500	39645500	-2.0643136405731544
chr2	39644600	39645600	-2.378112722021608
chr2	39644700	39645700	-3.0404580620675064
chr2	39644800	39645800	-3.512833766457313
chr2	39644900	39645900	-3.4452606957774323
chr2	39645000	39646000	-3.5880684066112876
chr2	39645100	39646100	-2.4759506982452013
chr2	39645200	39646200	-2.39631512624726
chr2	39645300	39646300	-2.8826557031060664
chr2	39645400	39646400	-2.1012344573310897
chr2	39645500	39646500	-2.6429298949428457
chr2	39645600	39646600	-2.731972305821743
chr2	39645700	39646700	-1.7642694702606376
chr2	39645800	39646800	-0.9129219747278228
chr2	39645900	39646900	-0.9616338499258535
chr2	39646000	39647000	-0.06685787761370474
chr2	39646100	39647100	-0.5899107903426933
chr2	39646200	39647200	-0.7364771429084251
chr2	39646300	39647300	-1.4659967646487662
chr2	39646400	39647400	-1.2168943211904002
chr2	39646500	39647500	-2.5405522701426
chr2	39646600	39647600	-1.866794798973054
chr2	39646700	39647700	-2.3069416826098017
chr2	39646800	39647800	-2.12325730373579
chr2	39646900	39647900	-2.0432506960757504
chr2	39647000	39648000	-2.6350537522966793
chr2	39647200	39648200	-2.3735208307065188
chr2	39647300	39648300	-1.4645987927333115
chr2	39647400	39648400	-1.6163048883922508
chr2	39647500	39648500	-0.35157767088233416
chr2	39647600	39648600	-0.5119485751237841
chr2	39648100	39649100	-2.5114757409367816
chr2	39648200	39649200	-2.662720953693106
chr2	39648300	39649300	-2.4178962775831643
chr2	39648400	39649400	-2.458761089605324
chr2	39648500	39649500	-2.643076887859435
chr2	39648600	39649600	-2.186688005750129
chr2	39648700	39649700	-1.6967505051969294
chr2	39648800	39649800	-1.4357434292181626
chr2	39648900	39649900	-0.8339083260843992
chr2	39649000	39650000	-0.43352157087106064
chr2	39649100	39650100	0.15699478017392984
chr2	39649200	39650200	-0.5307537284172867
chr2	39649300	39650300	0.0051632983003156475
chr2	39649400	39650400	-0.1368562458081536
chr2	39649500	39650500	-0.1578750398223576
chr2	39649600	39650600	0.3023914043135815
chr2	39649700	39650700	0.5193365845343337
chr2	39649800	39650800	0.3187961197557571
chr2	39649900	39650900	0.6793578405251988
chr2	39650000	39651000	0.578524927393057
chr2	39650100	39651100	0.29839226238362576
chr2	39650200	39651200	0.8764096436787958
chr2	39650300	39651300	0.3885882771303363
chr2	39650400	39651400	0.5409964608356418
chr2	39650500	39651500	0.7360207967796791
chr2	39650600	39651600	-0.1832565847755178
chr2	39650700	39651700	-0.5662338247054223
chr2	39650800	39651800	-0.6984864535895893
chr2	39651900	39652900	-3.4769220295589087
chr2	39652000	39653000	-4.223921543497461
chr2	39652100	39653100	-3.9947747291566165
chr2	39652200	39653200	-4.7849932664919645
chr2	39652300	39653300	-4.807793271623618
chr2	39652400	39653400	-4.853603488151926
chr2	39652500	39653500	-3.897766541118609
chr2	39652600	39653600	-3.5048107261092745
chr2	39652700	39653700	-3.892413049421152
chr2	39652800	39653800	-3.6253723270295817
chr2	39652900	39653900	-3.4566487302346918
chr2	39653000	39654000	-2.617387159256132
chr2	39653100	39654100	-3.1185885478434074
chr2	39653200	39654200	-2.6401457652578224
chr2	39653300	39654300	-2.4155282525343686
chr2	39653400	39654400	-2.9272768762979045
chr2	39653500	39654500	-3.602891788550578
chr2	39653600	39654600	-3.3678969659134155
chr2	39653700	39654700	-2.7752008825494285
chr2	39653800	39654800	-2.8384300773943094
chr2	39653900	39654900	-2.37187726331976
chr2	39654000	39655000	-2.5233333610579987
chr2	39654100	39655100	-2.3864765423440613
chr2	39654200	39655200	-3.0946207410904103
chr2	39654300	39655300	-3.2291326973460923
chr2	39654400	39655400	-2.3782001292786368
chr2	39654500	39655500	-2.016147803928564
chr2	39654600	39655600	-2.4835022939230087
chr2	39654700	39655700	-1.976842189185806
chr2	39654800	39655800	-2.042908554779306
chr2	39654900	39655900	-1.9461632529198882
chr2	39656000	39657000	-2.9657627646160774
chr2	39656100	39657100	-3.2217836692619453
chr2	39656200	39657200	-3.3335528733368656
chr2	39656300	39657300	-3.11907394555615
chr2	39656400	39657400	-3.2041678680040087
chr2	39656500	39657500	-2.5921509348107077
chr2	39656600	39657600	-2.813685510787467
chr2	39656700	39657700	-2.8442428796388377
chr2	39656800	39657800	-2.553639741806484
chr2	39656900	39657900	-2.2718096862113377
chr2	39657000	39658000	-2.115987839933919
chr2	39657100	39658100	-1.4489133186511205
chr2	39657200	39658200	-1.4748093980774557
chr2	39657300	39658300	-1.4656530371797791
chr2	39657400	39658400	-1.3807409997022324
chr2	39657500	39658500	-1.1987291863299565
chr2	39657600	39658600	-0.4731616442863586
chr2	39657700	39658700	-1.1142179536130956
chr2	39657800	39658800	-0.6521336345613693
chr2	39657900	39658900	-0.8655088341660866
chr2	39658000	39659000	-0.32289452289990883
chr2	39658100	39659100	-1.2047164975239864
chr2	39658200	39659200	-1.104044131719051
chr2	39658300	39659300	-0.5561885463998957
chr2	39658400	39659400	-0.6739932796893124
chr2	39658500	39659500	-1.3620929640275283
chr2	39658600	39659600	-1.8994216373023816
chr2	39658700	39659700	-1.5451985871774476
chr2	39658800	39659800	-1.2073558113554959
chr2	39658900	39659900	-1.4152658917131669
chr2	39659000	39660000	-2.144479098579047
chr2	39659100	39660100	-1.804209907951792
chr2	39659200	39660200	-1.5648935173007932
chr2	39659300	39660300	-2.0609649591487984
chr2	39659400	39660400	-2.0036204613994006
chr2	39659500	39660500	-1.7247471485030306
chr2	39659600	39660600	-1.5904660611118506
chr2	39659700	39660700	-1.4836438028139851
chr2	39659800	39660800	-1.5684966984417756
chr2	39659900	39660900	-0.5478662179162488
chr2	39660000	39661000	-0.08898077102143194
chr2	39660100	39661100	0.4112789862655879
chr2	39660200	39661200	0.031296679339644716
chr2	39660300	39661300	-0.2364648202541101
chr2	39660400	39661400	-0.38049692812421415
chr2	39660500	39661500	-0.5826430477274012
chr2	39660600	39661600	-1.2026581780208816
chr2	39660700	39661700	-1.217950399367042
chr2	39660800	39661800	-1.4850654386836435
chr2	39660900	39661900	-2.068235964832327
chr2	39661000	39662000	-1.9213062122484004
chr2	39661100	39662100	-2.2638849548761346
chr2	39661200	39662200	-2.232512105238304
chr2	39661300	39662300	-1.4184684323112295
chr2	39661400	39662400	-1.4551292799489317
chr2	39661500	39662500	-1.5544463661466164
chr2	39661600	39662600	-0.8594975692773147
chr2	39661700	39662700	-0.7778915924331048
chr2	39661800	39662800	-0.6236626151787991
chr2	39661900	39662900	-0.589056253325829
chr2	39662000	39663000	-0.9972398310267789
chr2	39662100	39663100	-1.003662899754688
chr2	39662200	39663200	-0.724452378201623
chr2	39662300	39663300	-1.1118339216345718
chr2	39662400	39663400	-0.6668329133942065
chr2	39662500	39663500	-0.24628612007748
chr2	39662600	39663600	-0.28394657599290857
chr2	39662700	39663700	-0.30459293349068023
chr2	39662800	39663800	-0.3902601296435758
chr2	39662900	39663900	-0.02563944749955596
chr2	39663000	39664000	-0.2430603695364634
chr2	39663100	39664100	-0.06769594046150264
chr2	39663200	39664200	0.5243862324319284
chr2	39663300	39664300	0.35916711416028096
chr2	39663400	39664400	0.5464954700328881
chr2	39663500	39664500	0.37408031440451134
chr2	39663600	39664600	0.11237475485976788
chr2	39663700	39664700	-0.24884005794926106
chr2	39663800	39664800	-0.7591952112077778
chr2	39663900	39664900	-1.3193100218658205
chr2	39664000	39665000	-1.2344180739669042
chr2	39664100	39665100	-0.8646915473754655
chr2	39664200	39665200	-1.91137112141832
chr2	39664300	39665300	-2.49941753365128
chr2	39664400	39665400	-2.7673211602299617
chr2	39664500	39665500	-2.719540885467226
chr2	39664600	39665600	-2.5822138694827386
chr2	39664700	39665700	-1.7406312125770191
chr2	39664800	39665800	-0.9004891087030722
chr2	39665800	39666800	1.1560070187625489
chr2	39665900	39666900	1.0382199809586743
chr2	39666000	39667000	0.6764723530338997
chr2	39666100	39667100	0.5423037329085539
chr2	39666200	39667200	0.022917811891264583
chr2	39666300	39667300	-0.5963980207153302
chr2	39666400	39667400	-1.1698268374817882
chr2	39667400	39668400	-1.2206052252505637
chr2	39667500	39668500	-1.4810595626922467
chr2	39667600	39668600	-0.7824462128123688
chr2	39667700	39668700	-0.1311714301389191
chr2	39667800	39668800	-0.5232077566302121
chr2	39667900	39668900	-0.7725620890723156
chr2	39668000	39669000	-0.8159395321889455
chr2	39668100	39669100	-0.8992189775857785
chr2	39668200	39669200	-1.3364133795017266
chr2	39668300	39669300	-0.9836083707940644
chr2	39668400	39669400	-1.9935899073412868
chr2	39668500	39669500	-1.4826826617966995
chr2	39668600	39669600	-2.110063431250321
chr2	39668700	39669700	-2.140608049711528
chr2	39668800	39669800	-2.219249777922536
chr2	39668900	39669900	-1.8003255988183886
chr2	39669000	39670000	-2.345735349517038
chr2	39669100	39670100	-2.064195574214048
chr2	39669200	39670200	-1.7155046882060956
chr2	39669300	39670300	-1.1837880576725617
chr2	39669800	39670800	-1.7089307244000616
chr2	39669900	39670900	-1.1836256578433626
chr2	39670000	39671000	-1.1617802358195082
chr2	39670100	39671100	-0.9921917669025652
chr2	39670200	39671200	-0.9863880594320744
chr2	39670300	39671300	-1.337964227661906
chr2	39670400	39671400	-1.6256628172633325
chr2	39670500	39671500	-1.7070099713536733
chr2	39670600	39671600	-1.6511583361001356
chr2	39670700	39671700	-1.4431685970289825
chr2	39670800	39671800	-1.3379259990757901
chr2	39670900	39671900	-1.514168206958734
chr2	39671000	39672000	-1.4162851637338212
chr2	39671100	39672100	-1.1193413872601163
chr2	39671200	39672200	-1.4113028828298912
chr2	39671300	39672300	-1.1242468521526603
chr2	39671400	39672400	-1.1319260293981277
chr2	39671500	39672500	-1.126581403139264
chr2	39671600	39672600	-0.7183209311712033
chr2	39671700	39672700	-0.6467895715999055
chr2	39671800	39672800	-0.4323801963975304
chr2	39671900	39672900	-0.16306011591831784
chr2	39672000	39673000	-0.35095506489952333
chr2	39672100	39673100	-0.6153340912850762
chr2	39672200	39673200	-0.17315081328259646
chr2	39672300	39673300	0.3769431044769471
chr2	39672400	39673400	0.9050883128317966
chr2	39672500	39673500	1.1563932301227615
chr2	39672600	39673600	0.4918587378821108
chr2	39672700	39673700	0.5297680165127235
chr2	39672800	39673800	0.6863601664632291
chr2	39672900	39673900	0.5630859209371123
chr2	39673000	39674000	0.9516110757100767
chr2	39673100	39674100	0.4904737879249635
chr2	39673200	39674200	0.4576429825820257
chr2	39673300	39674300	0.35559720381965115
chr2	39673400	39674400	0.267740697604966
chr2	39673500	39674500	-0.13372131426777495
chr2	39673600	39674600	0.6245229066686172
chr2	39673700	39674700	0.5656546699026106
chr2	39673800	39674800	0.4219325196199854
chr2	39673900	39674900	0.08010888550846644
chr2	39674000	39675000	0.04974564124717056
chr2	39674100	39675100	0.5667271043597413
chr2	39674200	39675200	-0.2289820281633945
chr2	39674300	39675300	-1.24253125533272
chr2	39674400	39675400	-1.4636473690680374
chr2	39674500	39675500	-0.948482684043183
chr2	39674600	39675600	-0.9458988882494624
chr2	39674700	39675700	-0.3791907461322417
chr2	39674800	39675800	-0.6450616899000228
chr2	39674900	39675900	-0.29475282459293123
chr2	39675000	39676000	-0.2640606256784562
chr2	39675100	39676100	0.05108472343082319
chr2	39675200	39676200	0.5890245982299693
chr2	39675300	39676300	1.118733646249506
chr2	39675400	39676400	1.7206556517568652
chr2	39675500	39676500	1.9660447709857483
chr2	39675600	39676600	1.2281740699437451
chr2	39675700	39676700	0.1391440600397815
chr2	39675800	39676800	0.253256474602078
chr2	39675900	39676900	-0.3430744048008276
chr2	39676000	39677000	-0.5055882552946217
chr2	39676100	39677100	-1.1066585135529157
chr2	39676200	39677200	-1.518326557590875
chr2	39676300	39677300	-1.6541334059902502
chr2	39676400	39677400	-2.2316825640068387
chr2	39676500	39677500	-3.293695466386936
chr2	39676600	39677600	-3.1969654520698327
chr2	39676700	39677700	-2.5473260724610767
chr2	39676800	39677800	-2.695610912985897
chr2	39676900	39677900	-1.8760243016749096
chr2	39677000	39678000	-1.2716466434771416
chr2	39677100	39678100	-1.1547279402228678
chr2	39677200	39678200	-0.41743876047701145
chr2	39677300	39678300	-0.5550548012994974
chr2	39677400	39678400	-1.1744127308152388
chr2	39677500	39678500	0.2121304069706428
chr2	39677600	39678600	0.5245227286623588
chr2	39677700	39678700	1.3535988455533696
chr2	39677800	39678800	1.537289353024267
chr2	39677900	39678900	1.4001387551821436
chr2	39678000	39679000	1.2973904157001683
chr2	39678100	39679100	1.4878940499736948
chr2	39678200	39679200	1.2512888170289649
chr2	39678300	39679300	1.620716506309739
chr2	39678400	39679400	1.6119779194614845
chr2	39678500	39679500	0.3473464088641843
chr2	39678600	39679600	0.09323205331426974
chr2	39678700	39679700	-1.0932944883650404
chr2	39678800	39679800	-0.9930075690033159
chr2	39678900	39679900	-1.0076126968752392
chr2	39679000	39680000	-1.7131281755054157
chr2	39679100	39680100	-1.450127413454864
chr2	39679200	39680200	-1.4804742511110545
chr2	39679300	39680300	-1.2913728564398197
chr2	39679400	39680400	-1.0732482619500363
chr2	39679500	39680500	-0.3388046322891025
chr2	39679600	39680600	0.4291261869201165
chr2	39679700	39680700	0.7195667328453825
chr2	39679800	39680800	0.4260689433315051
chr2	39679900	39680900	-0.361478197231336
chr2	39680000	39681000	-0.16623121450991327
chr2	39680100	39681100	-0.6542358742550451
chr2	39680200	39681200	-0.0488149531228189
chr2	39680300	39681300	-0.4744556880814235
chr2	39680400	39681400	-0.32802228042024073
chr2	39680500	39681500	-1.0031227681839152
chr2	39680600	39681600	-1.1763841267198327
chr2	39680700	39681700	-1.2499309469392643
chr2	39680800	39681800	-1.2460251442259522
chr2	39680900	39681900	-1.1492736129215049
chr2	39681000	39682000	-0.8565916859533608
chr2	39681100	39682100	-0.6128943485653434
chr2	39681200	39682200	-1.5665992365019628
chr2	39681300	39682300	-1.382383409937716
chr2	39681400	39682400	-0.8094935000029442
chr2	39681500	39682500	-0.3476207479190713
chr2	39681600	39682600	-0.7493350449150279
chr2	39681700	39682700	-0.2806672692179377
chr2	39681800	39682800	-0.01390580534791948
chr2	39681900	39682900	0.5347332271054114
chr2	39682000	39683000	0.277986422319725
chr2	39682100	39683100	0.3178294525210584
chr2	39682200	39683200	0.9141803382867376
chr2	39682300	39683300	1.0607267092219694
chr2	39682400	39683400	0.6517075137544741
chr2	39682500	39683500	0.9730383233609172
chr2	39682600	39683600	1.0703643793745168
chr2	39682700	39683700	1.5744904400799906
chr2	39682800	39683800	1.4071129332466852
chr2	39682900	39683900	1.6072877141937063
chr2	39683000	39684000	1.6285802662332236
chr2	39683100	39684100	1.5467810166813716
chr2	39683200	39684200	1.0651552081486977
chr2	39683300	39684300	1.0758882441974158
chr2	39683400	39684400	1.0919949770717567
chr2	39683500	39684500	0.3840405977715127
chr2	39683600	39684600	0.3125239520550305
chr2	39683700	39684700	-0.31732686738160565
chr2	39683800	39684800	-0.02170754696002575
chr2	39683900	39684900	-0.16473756627750674
chr2	39684000	39685000	-0.1771056381555127
chr2	39684100	39685100	-0.4031452613033081
chr2	39684200	39685200	-0.2338925318870869
chr2	39684300	39685300	-0.6457542374607931
chr2	39684400	39685400	-0.4048544869142097
chr2	39684500	39685500	-0.6433768090871815
chr2	39684600	39685600	-1.0056323886469736
chr2	39684700	39685700	-0.9725598902630594
chr2	39684800	39685800	-1.7240988273589792
chr2	39684900	39685900	-1.7301096071044493
chr2	39685000	39686000	-1.3065528108277868
chr2	39685100	39686100	-1.2306945129187299
chr2	39685200	39686200	-1.2460571757297143
chr2	39685300	39686300	-0.4071724401328407
chr2	39685400	39686400	-1.0554441298366708
chr2	39685500	39686500	-0.07851977781827202
chr2	39685600	39686600	0.9492478591652248
chr2	39685700	39686700	1.076891891521924
chr2	39685800	39686800	1.4458603650258068
chr2	39685900	39686900	1.6788693210037968
chr2	39686000	39687000	1.7775910770680146
chr2	39686100	39687100	1.9960162566252195
chr2	39686200	39687200	2.1089781270431684
chr2	39686300	39687300	0.8808769658214208
chr2	39686400	39687400	1.2818079121851735
chr2	39686500	39687500	1.211413488022051
chr2	39686600	39687600	0.6472392578535507
chr2	39686700	39687700	0.07274117564454832
chr2	39686800	39687800	-0.09193329094653596
chr2	39686900	39687900	-0.8733382806052234
chr2	39687000	39688000	-1.365247362781884
chr2	39687100	39688100	-2.181241439502701
chr2	39687200	39688200	-2.105639011159471
chr2	39687300	39688300	-1.6851656027359634
chr2	39687400	39688400	-1.7195190568701617
chr2	39687500	39688500	-1.8202218731269268
chr2	39687600	39688600	-1.6601404054039015
chr2	39687700	39688700	-1.406529797819885
chr2	39687800	39688800	-0.8465305484145648
chr2	39687900	39688900	-0.9940473006503888
chr2	39688000	39689000	-0.6858796570628717
chr2	39688100	39689100	-0.16126130221924695
chr2	39688200	39689200	-0.5320716735617029
chr2	39688300	39689300	-0.5538599392506545
chr2	39688400	39689400	-0.4397950384585649
chr2	39688500	39689500	-0.06650285649980309
chr2	39688600	39689600	-0.4069253067832847
chr2	39688700	39689700	0.15331019306219432
chr2	39688800	39689800	0.3086276147814855
chr2	39688900	39689900	1.0198439712771854
chr2	39689000	39690000	0.8390844556147478
chr2	39689100	39690100	1.1782426905211478
chr2	39689200	39690200	1.8124300723039863
chr2	39689300	39690300	2.4968258181195258
chr2	39689400	39690400	2.2841643192261625
chr2	39689500	39690500	1.967419967828511
chr2	39689600	39690600	2.1548826398102903
chr2	39689700	39690700	2.0617963135908166
chr2	39689800	39690800	1.1953489356181461
chr2	39689900	39690900	0.6663727356557475
chr2	39690000	39691000	0.6361072633434386
chr2	39690100	39691100	0.2366524979886015
chr2	39690200	39691200	0.2829106335087636
chr2	39690300	39691300	-0.6802994972837967
chr2	39690400	39691400	-0.5551996804523711
chr2	39690500	39691500	-0.5891335983228134
chr2	39690600	39691600	-0.8151759359638544
chr2	39690700	39691700	-1.4821104202471995
chr2	39690800	39691800	-0.7901968779529961
chr2	39690900	39691900	-0.6286164902048007
chr2	39691000	39692000	-0.46309499433627527
chr2	39691100	39692100	-0.08808717361026862
chr2	39691200	39692200	-0.8690213951237804
chr2	39691300	39692300	-0.1100820713323266
chr2	39691400	39692400	-0.3769317832151568
chr2	39691500	39692500	-0.5863246516398903
chr2	39691600	39692600	-1.098676204547137
chr2	39691700	39692700	-0.3446793781786574
chr2	39691800	39692800	-0.12563411903912414
chr2	39691900	39692900	0.13626285994780593
chr2	39692000	39693000	-0.38207992953149367
chr2	39692100	39693100	0.10143617395952136
chr2	39692200	39693200	0.29121776259094306
chr2	39692300	39693300	-0.17450147437181662
chr2	39692400	39693400	0.18190146519959385
chr2	39692500	39693500	0.46799052183637796
chr2	39692600	39693600	0.952500743101976
chr2	39692700	39693700	0.18763899012095805
chr2	39692800	39693800	-0.5211012369523385
chr2	39692900	39693900	-1.0714087310846991
chr2	39693000	39694000	-0.6944223934382227
chr2	39693100	39694100	-1.4432805721334512
chr2	39693200	39694200	-0.9877211027120698
chr2	39693300	39694300	-0.527430752793528
chr2	39693400	39694400	-0.5762997342890958
chr2	39693500	39694500	-0.4600182172202149
chr2	39693600	39694600	0.09951346892177072
chr2	39693700	39694700	0.4579440985273739
chr2	39693800	39694800	0.5560713908676204
chr2	39693900	39694900	1.1725084866655815
chr2	39694000	39695000	0.5478525559331819
chr2	39694100	39695100	0.5234865668516024
chr2	39694200	39695200	-0.0880276398115144
chr2	39694300	39695300	0.188289603315901
chr2	39694400	39695400	0.13331292864753708
chr2	39694500	39695500	-0.03677858936069338
chr2	39694600	39695600	-0.39056626918273335
chr2	39694700	39695700	-0.3283230068019973
chr2	39694800	39695800	0.2410160857460693
chr2	39694900	39695900	0.11756310440768444
chr2	39695000	39696000	0.7971221936042493
chr2	39695100	39696100	1.0792544855896242
chr2	39695200	39696200	1.0640526825483394
chr2	39695300	39696300	1.1067797219163154
chr2	39695400	39696400	0.9387958183496864
chr2	39695500	39696500	0.5141810625976215
chr2	39695600	39696600	-0.19712320839827085
chr2	39695700	39696700	-0.4584491936690494
chr2	39695800	39696800	-0.9438112790092054
chr2	39695900	39696900	-1.170429845535845
chr2	39696000	39697000	-1.6618013439195911
chr2	39696100	39697100	-2.1840823618523
chr2	39696200	39697200	-1.9181173452999367
chr2	39696300	39697300	-2.629041062246102
chr2	39696400	39697400	-3.1442854747380493
chr2	39696500	39697500	-2.396073516794832
chr2	39696600	39697600	-1.6333291870673898
chr2	39696700	39697700	-1.2468188326491374
chr2	39696800	39697800	-0.6072061644582604
chr2	39696900	39697900	-0.5713932166578314
chr2	39697000	39698000	-0.23210932117400523
chr2	39697100	39698100	-0.44081331932465856
chr2	39697200	39698200	-0.4849204307759129
chr2	39697300	39698300	-0.2118084072276331
chr2	39697400	39698400	-0.062838552629496
chr2	39697500	39698500	-0.2756699965411229
chr2	39697600	39698600	-0.3256891573208849
chr2	39697700	39698700	-0.8920444004272784
chr2	39697800	39698800	-1.825376873920015
chr2	39697900	39698900	-1.9484873186112688
chr2	39698000	39699000	-1.7732928502791263
chr2	39699100	39700100	0.4437443352232702
chr2	39699200	39700200	0.12717330457037376
chr2	39699300	39700300	0.3858641542897741
chr2	39699400	39700400	0.3781996828895344
chr2	39699500	39700500	-0.3848508365497065
chr2	39699600	39700600	-0.2335063173896316
chr2	39699700	39700700	0.13752568375630195
chr2	39699800	39700800	-0.4118869662359991
chr2	39699900	39700900	-1.1743028647070028
chr2	39700000	39701000	-1.9534792493670436
chr2	39700100	39701100	-1.9529507535193389
chr2	39700200	39701200	-2.161781723755807
chr2	39700300	39701300	-1.7056564048959588
chr2	39700400	39701400	-1.734489832412761
chr2	39700500	39701500	-1.6258146982835402
chr2	39700600	39701600	-1.6374468612509
chr2	39700700	39701700	-1.7295049673684897
chr2	39700800	39701800	-1.9118977246419795
chr2	39700900	39701900	-1.1794068496709815
chr2	39701000	39702000	-0.9850130067263907
chr2	39701100	39702100	-0.9846180661510668
chr2	39701200	39702200	-0.9019940834431628
chr2	39701300	39702300	-1.4692570929908888
chr2	39701400	39702400	-1.5727910689362994
chr2	39701500	39702500	-1.295581116581153
chr2	39701600	39702600	-1.3534283583391218
chr2	39701700	39702700	-1.5063047800114993
chr2	39701800	39702800	-1.0614992521718365
chr2	39701900	39702900	-1.3270522984774062
chr2	39702000	39703000	-1.3027028004675207
chr2	39702100	39703100	-1.2282086479585803
chr2	39702200	39703200	-1.1472031783485788
chr2	39702300	39703300	-1.4101247067037368
chr2	39702400	39703400	-1.3613955398211102
chr2	39702500	39703500	-1.039347842554392
chr2	39702600	39703600	-0.3167395582623212
chr2	39702700	39703700	0.21827047748568507
chr2	39702800	39703800	0.15829005752461728
chr2	39702900	39703900	0.3846503543036081
chr2	39703000	39704000	1.212293867605926
chr2	39703100	39704100	1.7489621918555025
chr2	39703200	39704200	2.4091504426050108
chr2	39703300	39704300	2.278038266973727
chr2	39703400	39704400	2.8388101091470093
chr2	39703500	39704500	2.605778498619873
chr2	39703600	39704600	2.181635210788023
chr2	39703700	39704700	1.4468840901931599
chr2	39703800	39704800	1.3596912869885307
chr2	39703900	39704900	0.9893966130462426
chr2	39704000	39705000	0.021646028213534747
chr2	39704100	39705100	-1.2046280319178042
chr2	39704200	39705200	-1.7566541466325485
chr2	39704300	39705300	-1.3032274410320746
chr2	39704400	39705400	-1.8027321619542398
chr2	39704500	39705500	-2.5539813496520023
chr2	39704600	39705600	-2.574053841582036
chr2	39704700	39705700	-2.3947061800805938
chr2	39704800	39705800	-2.2696198042749707
chr2	39704900	39705900	-2.070610303610559
chr2	39705000	39706000	-1.5076083950485226
chr2	39705100	39706100	-0.8964743889811778
chr2	39705200	39706200	-1.0748036622710522
chr2	39705300	39706300	-1.683783218012155
chr2	39706000	39707000	0.2503604810684518
chr2	39706100	39707100	0.5638255437754867
chr2	39706200	39707200	1.552286604544214
chr2	39706300	39707300	1.5341488577617526
chr2	39706400	39707400	1.0386001779726284
chr2	39706500	39707500	0.7065864269978335
chr2	39706600	39707600	0.8923284511965046
chr2	39706700	39707700	0.9940540717013844
chr2	39706800	39707800	1.142562823228369
chr2	39706900	39707900	0.7899077784090933
chr2	39707000	39708000	0.5601678415276089
chr2	39707100	39708100	-0.4145839848187466
chr2	39707200	39708200	-1.5700526011680151
chr2	39707300	39708300	-1.8483181862158573
chr2	39707400	39708400	-1.1383833328351631
chr2	39707800	39708800	-1.0720188836562048
chr2	39707900	39708900	-1.294695762270239
chr2	39708000	39709000	-1.7741777982409304
chr2	39708100	39709100	-1.0076510615933312
chr2	39708200	39709200	-0.5125047951149246
chr2	39708300	39709300	-1.0183063004515591
chr2	39708400	39709400	-1.0290067956821782
chr2	39708500	39709500	-0.8560242721345043
chr2	39708600	39709600	-0.717384446538265
chr2	39708700	39709700	-0.7087902399396953
chr2	39708800	39709800	-0.6035989770139997
chr2	39708900	39709900	-0.5729579855690838
chr2	39709000	39710000	0.37087557401939
chr2	39709100	39710100	0.5205852854683053
chr2	39709200	39710200	0.5334941255189065
chr2	39709300	39710300	0.8983341454506049
chr2	39709400	39710400	0.682310592392078
chr2	39709500	39710500	0.3920210037357579
chr2	39709600	39710600	0.3936802315509009
chr2	39709700	39710700	0.17996906452616274
chr2	39709800	39710800	0.37095155719512624
chr2	39709900	39710900	0.5676269819741484
chr2	39710000	39711000	-0.08268267673218421
chr2	39710100	39711100	-0.2178044933066601
chr2	39710200	39711200	-0.9690090193815898
chr2	39710300	39711300	-0.9828845537790584
chr2	39710400	39711400	-1.1930412746422294
chr2	39710500	39711500	-1.0420831412788911
chr2	39710600	39711600	-1.1947316186544692
chr2	39710700	39711700	-1.2225627106597237
chr2	39710800	39711800	-1.0096994255895544
chr2	39710900	39711900	-0.7789775635996776
chr2	39711000	39712000	-0.3855542575199877
chr2	39711100	39712100	-0.14619800554129428
chr2	39711200	39712200	0.5511767548526446
chr2	39711300	39712300	0.7477635838773758
chr2	39711400	39712400	1.0847219994565391
chr2	39711500	39712500	1.4987480542856058
chr2	39711600	39712600	1.3005311188773434
chr2	39711700	39712700	2.073761904013278
chr2	39711800	39712800	1.389838130307861
chr2	39711900	39712900	0.6818991174284531
chr2	39712000	39713000	0.06544087157368757
chr2	39712100	39713100	-0.3580726579971151
chr2	39712200	39713200	-0.4209478244482778
chr2	39712300	39713300	-0.16390074694724535
chr2	39712400	39713400	0.012921021673065464
chr2	39712500	39713500	-0.18290724208356585
chr2	39712600	39713600	0.3634595442203784
chr2	39712700	39713700	-0.07615668543742247
chr2	39712800	39713800	0.3111372290673631
chr2	39712900	39713900	0.8302200164526906
chr2	39713000	39714000	0.9764109827064137
chr2	39713100	39714100	0.7635575770735525
chr2	39713200	39714200	0.987735606775804
chr2	39713300	39714300	0.6029144884475984
chr2	39713400	39714400	0.08066408800390389
chr2	39713500	39714500	-0.22954690250914456
chr2	39713600	39714600	-0.4101638143654828
chr2	39713700	39714700	-0.6179217088311718
chr2	39713800	39714800	-0.5472289890291898
chr2	39713900	39714900	-0.6127994910389442
chr2	39714000	39715000	-0.21534000135952752
chr2	39714100	39715100	-0.11712155240695647
chr2	39714200	39715200	-0.5272669826395727
chr2	39714300	39715300	0.250181146442546
chr2	39714400	39715400	0.4173886458804713
chr2	39715500	39716500	-1.8318796974621456
chr2	39715600	39716600	-1.8010753730528737
chr2	39715700	39716700	-1.9056281609563697
chr2	39715800	39716800	-2.0265801573375195
chr2	39715900	39716900	-1.943987547047964
chr2	39716000	39717000	-2.026364485065834
chr2	39716100	39717100	-1.9256502699492184
chr2	39716200	39717200	-1.0663783978763577
chr2	39716300	39717300	-0.15942165528707633
chr2	39716400	39717400	-0.2178996340143325
chr2	39716500	39717500	0.8355678162100378
chr2	39717400	39718400	-0.4539574706044461
chr2	39717500	39718500	-0.4597043091429339
chr2	39717600	39718600	-0.5504697365397878
chr2	39717700	39718700	-0.8873855947037436
chr2	39717800	39718800	-1.2881202445862174
chr2	39717900	39718900	-1.5664483308522597
chr2	39718000	39719000	-1.5954693610382669
chr2	39718100	39719100	-1.3551040151164186
chr2	39718200	39719200	-1.3814768024173698
chr2	39718300	39719300	-1.1503129900481446
chr2	39718400	39719400	-1.2362690117046804
chr2	39718500	39719500	-1.178934964641683
chr2	39718600	39719600	-0.8950123775126817
chr2	39718700	39719700	-0.6763450246893968
chr2	39718800	39719800	-0.5842010055500894
chr2	39718900	39719900	-0.30818809123406393
chr2	39719000	39720000	-0.5537875152661286
chr2	39719100	39720100	-1.3410374910139515
chr2	39719200	39720200	-1.381514860282943
chr2	39719300	39720300	-1.646781269032725
chr2	39719400	39720400	-1.4944826724599198
chr2	39719500	39720500	-2.2953508025203635
chr2	39719600	39720600	-2.070266688807114
chr2	39719700	39720700	-1.9314060490665257
chr2	39719800	39720800	-1.6160039652449354
chr2	39719900	39720900	-2.1223334216698344
chr2	39720000	39721000	-1.8431001086411751
chr2	39720100	39721100	-1.0632674506270066
chr2	39720200	39721200	-0.8910789865816021
chr2	39720300	39721300	-0.7871831906864581
chr2	39720400	39721400	-1.6007802870037888
chr2	39720500	39721500	-0.951297903014075
chr2	39720600	39721600	-1.5873788230624708
chr2	39720700	39721700	-1.5397140262249562
chr2	39720800	39721800	-1.8349436396058665
chr2	39720900	39721900	-1.4960188945726336
chr2	39721000	39722000	-1.2898882167648742
chr2	39722000	39723000	-1.1042680234891482
chr2	39722100	39723100	-1.146217132387884
chr2	39722200	39723200	-2.0971819394164632
chr2	39722300	39723300	-2.999554687562747
chr2	39722400	39723400	-2.595177426742408
chr2	39722500	39723500	-2.9571437047095865
chr2	39722600	39723600	-2.668496409729745
chr2	39722700	39723700	-2.261848229918748
chr2	39722800	39723800	-2.160939528628496
chr2	39722900	39723900	-1.7285558323912449
chr2	39723000	39724000	-1.2141350824855874
chr2	39723100	39724100	-1.2971019066094265
chr2	39723200	39724200	-0.9201837767692984
chr2	39723300	39724300	-0.10820239995942267
chr2	39723400	39724400	-0.0867392079516936
chr2	39723500	39724500	-0.01715176904409856
chr2	39723600	39724600	0.07196733929206972
chr2	39723700	39724700	0.04910145292763713
chr2	39723800	39724800	-0.5870489326067064
chr2	39723900	39724900	-0.4574782975869657
chr2	39724000	39725000	-0.4173214151851
chr2	39724100	39725100	0.16504200577356512
chr2	39724200	39725200	-0.3876212824834413
chr2	39724300	39725300	-0.7585866326723736
chr2	39724400	39725400	-1.275661169447334
chr2	39724500	39725500	-1.6524277477585794
chr2	39724600	39725600	-1.7761927032404123
chr2	39724700	39725700	-1.3806239135576277
chr2	39724800	39725800	-0.8659658693130257
chr2	39724900	39725900	-1.0537361513463546
chr2	39725000	39726000	-0.9763426839390741
chr2	39725100	39726100	-0.8109637854746926
chr2	39725200	39726200	-1.0575189204463369
chr2	39725300	39726300	-1.0972660301088242
chr2	39725400	39726400	-0.4722375014825082
chr2	39725500	39726500	0.10644263600290714
chr2	39725600	39726600	-0.2230447454726093
chr2	39725700	39726700	-0.352367449180614
chr2	39725800	39726800	-0.8675388662454097
chr2	39725900	39726900	-0.537859973704677
chr2	39726000	39727000	-0.4556511418657236
chr2	39726100	39727100	-0.6917425216548706
chr2	39726200	39727200	-0.4204053740175873
chr2	39726300	39727300	-0.02373679323226727
chr2	39726400	39727400	-0.6542213486091905
chr2	39726500	39727500	-0.6397147758334412
chr2	39726600	39727600	-0.4983934210448852
chr2	39726700	39727700	-0.41606157762104345
chr2	39727800	39728800	-0.5956149549507259
chr2	39727900	39728900	-0.21454016282449132
chr2	39728000	39729000	-0.19695027874751755
chr2	39728100	39729100	0.007234238167159645
chr2	39728200	39729200	-0.2329057981217395
chr2	39728300	39729300	0.15210383851214265
chr2	39728400	39729400	0.2771673103933065
chr2	39728500	39729500	0.9785465550422608
chr2	39728600	39729600	0.6812302721253041
chr2	39728700	39729700	0.6200213910753865
chr2	39728800	39729800	0.6744792512430031
chr2	39728900	39729900	0.2262834847090233
chr2	39729000	39730000	0.4803936285712732
chr2	39729100	39730100	0.452440030748022
chr2	39729200	39730200	0.5282986366247521
chr2	39729300	39730300	0.19121008427868708
chr2	39729400	39730400	-0.20425800987771167
chr2	39729500	39730500	-0.5692322541694979
chr2	39729600	39730600	-0.3105808412055597
chr2	39729700	39730700	-0.5926099287096834
chr2	39729800	39730800	-0.5212020281026027
chr2	39729900	39730900	-0.6755625048836698
chr2	39730000	39731000	-1.0453113566079804
chr2	39730100	39731100	-1.2193758137206852
chr2	39730200	39731200	-1.140286710404054
chr2	39730300	39731300	-0.700788440274011
chr2	39730400	39731400	-1.07164610410926
chr2	39730500	39731500	-0.7897814111102517
chr2	39730600	39731600	-0.42407715435945614
chr2	39730700	39731700	-0.7457855856578604
chr2	39730800	39731800	-0.6614017783820764
chr2	39730900	39731900	-0.4292070376451195
chr2	39731000	39732000	-0.4186231114144932
chr2	39731100	39732100	-0.3389580439750858
chr2	39731200	39732200	-0.8661771062920093
chr2	39731300	39732300	-1.4507598699596205
chr2	39731400	39732400	-1.2723375010973448
chr2	39731500	39732500	-1.4412731324974597
chr2	39731600	39732600	-1.8266439483924648
chr2	39731700	39732700	-1.1823782803533298
chr2	39731800	39732800	-1.4679625297650167
chr2	39731900	39732900	-1.1663986818745653
chr2	39732000	39733000	-1.2092454442493479
chr2	39732100	39733100	-1.06241341390118
chr2	39732200	39733200	-0.8950327500483324
chr2	39732300	39733300	-0.5651933463567098
chr2	39732400	39733400	-0.33702968783636145
chr2	39732500	39733500	-0.2384657503203279
chr2	39732600	39733600	-0.812859229685152
chr2	39732700	39733700	-1.2643425556707921
chr2	39732800	39733800	-1.8214253837340288
chr2	39732900	39733900	-1.7142955228631105
chr2	39733000	39734000	-1.7256707498977086
chr2	39733100	39734100	-1.4255425280647247
chr2	39733200	39734200	-1.3619303184493103
chr2	39733300	39734300	-0.9601878867319541
chr2	39733400	39734400	-0.4407466488133666
chr2	39733500	39734500	-0.6321958384186216
chr2	39733600	39734600	0.26089886134867235
chr2	39733700	39734700	0.025980926359658967
chr2	39733800	39734800	-0.04603936951790672
chr2	39733900	39734900	-0.27744725419667304
chr2	39734000	39735000	-0.7623834777382419
chr2	39734100	39735100	-0.8851892691878184
chr2	39734200	39735200	-0.5046997066489706
chr2	39734300	39735300	-0.8843707719171409
chr2	39734400	39735400	-0.7002625166257875
chr2	39734500	39735500	-0.31513744392100496
chr2	39734600	39735600	-0.6211973929359361
chr2	39734700	39735700	-0.1107627263084017
chr2	39734800	39735800	0.617514335784121
chr2	39734900	39735900	0.5018191234228422
chr2	39735000	39736000	1.6007333828134351
chr2	39735900	39736900	-1.3268627515400315
chr2	39736000	39737000	-1.670172150173306
chr2	39736100	39737100	-0.6821890014684302
chr2	39736200	39737200	-0.411611884701085
chr2	39736300	39737300	-0.14025290210011895
chr2	39736400	39737400	-0.22530795104876045
chr2	39736500	39737500	0.2517833194101065
chr2	39736600	39737600	0.6610112778896164
chr2	39736700	39737700	1.096616456149705
chr2	39736800	39737800	1.4615712131478114
chr2	39736900	39737900	1.4174971940323564
chr2	39737000	39738000	1.3838197354342525
chr2	39737100	39738100	0.8305953017015111
chr2	39737200	39738200	0.6866617237072947
chr2	39737300	39738300	-0.016526214575061243
chr2	39737400	39738400	-0.5011147400962283
chr2	39737500	39738500	-0.9168950503198472
chr2	39737600	39738600	-1.8317131207180928
chr2	39737700	39738700	-1.6213656628729842
chr2	39737800	39738800	-2.108537915249068
chr2	39737900	39738900	-2.177129825234281
chr2	39738000	39739000	-2.1784186031048347
chr2	39738100	39739100	-2.8796886764770404
chr2	39738200	39739200	-2.6439706746670826
chr2	39738300	39739300	-1.9099326124495848
chr2	39738400	39739400	-0.9762234026211308
chr2	39738500	39739500	-1.5198355881852266
chr2	39738600	39739600	-0.22940693817046764
chr2	39738700	39739700	-0.8433950840489618
chr2	39738800	39739800	-1.3718869699851777
chr2	39738900	39739900	-1.5090477281629422
chr2	39739000	39740000	-1.3094045554674592
chr2	39739100	39740100	-1.1903159102593617
chr2	39739200	39740200	-1.6563986366074603
chr2	39739300	39740300	-2.083912380967997
chr2	39739400	39740400	-2.361951179101431
chr2	39739500	39740500	-2.270248272174129
chr2	39739600	39740600	-2.236644195333329
chr2	39739700	39740700	-1.4113665537233984
chr2	39739800	39740800	-0.6245162010922143
chr2	39739900	39740900	-0.7809724704773868
chr2	39740000	39741000	-0.764462663378399
chr2	39740100	39741100	-0.3359188357257034
chr2	39740200	39741200	-0.18088911052929932
chr2	39740300	39741300	0.04239953999306825
chr2	39740400	39741400	0.29153390428258313
chr2	39740500	39741500	0.7133405788481271
chr2	39740600	39741600	-0.20122742759701
chr2	39740700	39741700	-1.1605644403758837
chr2	39740800	39741800	-1.5203577815312996
chr2	39740900	39741900	-0.7428168998622212
chr2	39741000	39742000	-1.0680766998898386
chr2	39741100	39742100	-1.1784132920733756
chr2	39741200	39742200	-1.2339059061118227
chr2	39741300	39742300	-1.1407592704282288
chr2	39741400	39742400	-0.8283098022000167
chr2	39741500	39742500	-0.5384600145923369
chr2	39741600	39742600	-0.3718066754956281
chr2	39741700	39742700	0.27017236548523804
chr2	39741800	39742800	0.06922422516561152
chr2	39741900	39742900	-0.7610005875460102
chr2	39742000	39743000	-0.30135578498798
chr2	39742100	39743100	-0.5229042751035118
chr2	39742200	39743200	-0.12710062062413832
chr2	39742300	39743300	-0.3431525466429933
chr2	39742400	39743400	-0.8332505417296557
chr2	39742500	39743500	-1.4285987038305143
chr2	39742600	39743600	-1.2912209034192959
chr2	39742700	39743700	-1.8121931018728017
chr2	39742800	39743800	-2.1313286106402383
chr2	39742900	39743900	-1.702263226605489
chr2	39743000	39744000	-1.3974427226025417
chr2	39743100	39744100	-1.4699253195757749
chr2	39743200	39744200	-2.291494104594588
chr2	39743300	39744300	-2.373072065792587
chr2	39743400	39744400	-2.0535397413834366
chr2	39743500	39744500	-1.8721135708546623
chr2	39743600	39744600	-1.5783729220005682
chr2	39743700	39744700	-1.972076135342356
chr2	39743800	39744800	-1.6452512930101144
chr2	39743900	39744900	-1.7722982157724143
chr2	39744000	39745000	-3.000771689630011
chr2	39744100	39745100	-2.698107433855629
chr2	39744200	39745200	-2.772075039020353
chr2	39744300	39745300	-3.0837643553555765
chr2	39744400	39745400	-4.228872724953352
chr2	39744500	39745500	-4.805581313647983
chr2	39744600	39745600	-4.895256579954504
chr2	39744700	39745700	-4.2298708681814485
chr2	39744800	39745800	-3.864064864771846
chr2	39744900	39745900	-4.004893684319279
chr2	39745000	39746000	-3.6087139369888974
chr2	39745100	39746100	-3.8078300558806175
chr2	39745200	39746200	-3.379463023580075
chr2	39745300	39746300	-2.623671104780899
chr2	39745400	39746400	-1.76510008028272
chr2	39745500	39746500	-1.4620028890468175
chr2	39745600	39746600	-1.3498607937644145
chr2	39745700	39746700	-1.3309852026604867
chr2	39745800	39746800	-1.3722674206012042
chr2	39745900	39746900	-1.3208658372880435
chr2	39746000	39747000	-0.5306608035806187
chr2	39746100	39747100	-0.7349911615041761
chr2	39746200	39747200	-0.8332092711715451
chr2	39746300	39747300	-1.1097689299057885
chr2	39746400	39747400	-1.6827257310040715
chr2	39746500	39747500	-1.6917286473712787
chr2	39746600	39747600	-1.9579769641252875
chr2	39746700	39747700	-2.7345624412193943
chr2	39746800	39747800	-3.0093732058176714
chr2	39746900	39747900	-2.5620662963747867
chr2	39747000	39748000	-3.2182139470287736
chr2	39747100	39748100	-2.434645753083527
chr2	39747200	39748200	-2.1773937386713804
chr2	39747300	39748300	-2.4984862408074657
chr2	39747400	39748400	-2.0141863852282165
chr2	39747500	39748500	-1.4534299363684169
chr2	39747600	39748600	-2.04324439145599
chr2	39747700	39748700	-1.3966053708643225
chr2	39747800	39748800	-1.7675540742762623
chr2	39747900	39748900	-1.868525688777036
chr2	39748000	39749000	-1.6798915475059297
chr2	39748100	39749100	-1.926073420908576
chr2	39748200	39749200	-2.302982252248753
chr2	39748300	39749300	-1.7804806323270062
chr2	39748400	39749400	-2.1426696120530857
chr2	39748500	39749500	-2.656628322018689
chr2	39748600	39749600	-2.0060647988996867
chr2	39748700	39749700	-2.1127774876177936
chr2	39748800	39749800	-2.2727704208965562
chr2	39748900	39749900	-2.2169811381126574
chr2	39749000	39750000	-1.8427715905292728
chr2	39749100	39750100	-1.6926372079088283
chr2	39749200	39750200	-1.3080891966151809
chr2	39749300	39750300	-1.3072942994668435
chr2	39749400	39750400	-0.7190030103813599
chr2	39749500	39750500	-0.4483122605111861
chr2	39749600	39750600	-0.3485941654993802
chr2	39751800	39752800	0.9893973635274738
chr2	39751900	39752900	0.7274783553210448
chr2	39752000	39753000	-0.06276233309078671
chr2	39752100	39753100	-0.8994648951947356
chr2	39752200	39753200	-2.1099298261401027
chr2	39752300	39753300	-2.8564533212260135
chr2	39752400	39753400	-3.5358383526699115
chr2	39752500	39753500	-3.518450576476196
chr2	39752600	39753600	-3.4573878930700577
chr2	39752700	39753700	-3.91416102448989
chr2	39752800	39753800	-3.381191229583455
chr2	39752900	39753900	-3.757839477457252
chr2	39753000	39754000	-4.32599592048926
chr2	39753100	39754100	-4.1354109256710645
chr2	39753200	39754200	-3.2994815052419333
chr2	39753300	39754300	-3.087661794994168
chr2	39753400	39754400	-2.1688091128456275
chr2	39753500	39754500	-2.2903717472390133
chr2	39753600	39754600	-2.3938870252458884
chr2	39753700	39754700	-2.4294826398091085
chr2	39753800	39754800	-2.6336093420565363
chr2	39753900	39754900	-2.2001182234383827
chr2	39754000	39755000	-1.143761398114011
chr2	39754100	39755100	-1.243728982923043
chr2	39754200	39755200	-1.7019001980252688
chr2	39754300	39755300	-1.940662219177384
chr2	39754400	39755400	-1.0154514361179183
chr2	39754500	39755500	-0.9001880673152923
chr2	39754600	39755600	-1.6138002700980243
chr2	39754700	39755700	-1.6271676727671407
chr2	39754800	39755800	-2.2705534680537403
chr2	39754900	39755900	-2.473911510251784
chr2	39755000	39756000	-2.1723719938707564
chr2	39755100	39756100	-1.588163151172557
chr2	39755200	39756200	-1.1526255779242616
chr2	39755300	39756300	-0.587800456256197
chr2	39755400	39756400	-0.8943015011978627
chr2	39755500	39756500	-0.7253560459749365
chr2	39755600	39756600	0.03769471385652568
chr2	39755700	39756700	0.12336438408358445
chr2	39755800	39756800	0.9427688705943444
chr2	39755900	39756900	1.361402162506388
chr2	39756400	39757400	1.4824016668381228
chr2	39756500	39757500	1.5466152877884112
chr2	39756600	39757600	1.3202176214352417
chr2	39756700	39757700	0.7282964374250845
chr2	39756800	39757800	0.03860891721970303
chr2	39756900	39757900	0.2674946780457116
chr2	39757000	39758000	-0.3900527956117748
chr2	39757100	39758100	-0.8102942353125278
chr2	39757200	39758200	-1.7357514551734852
chr2	39757300	39758300	-1.7012681022638698
chr2	39757400	39758400	-1.5298148426666085
chr2	39757500	39758500	-1.4171929510175385
chr2	39757600	39758600	-1.4316997669337443
chr2	39757700	39758700	-1.2110734228288798
chr2	39757800	39758800	-0.05902801772773264
chr2	39757900	39758900	-0.407975540641792
chr2	39758000	39759000	-0.11750355826378826
chr2	39758100	39759100	-0.7384262387851224
chr2	39758200	39759200	-0.8624278354963949
chr2	39758300	39759300	-0.7174239789101619
chr2	39758400	39759400	-0.4990822829866374
chr2	39758500	39759500	-1.1595173888739412
chr2	39758600	39759600	-0.5637894865033358
chr2	39758700	39759700	0.07067952060200895
chr2	39758800	39759800	-0.6353850650224188
chr2	39758900	39759900	-0.345606063416789
chr2	39759000	39760000	-0.6346086554977782
chr2	39759100	39760100	-0.10884818207256736
chr2	39759200	39760200	0.4336558430603777
chr2	39759300	39760300	-0.11564346552952975
chr2	39759400	39760400	-0.7195013959113457
chr2	39759500	39760500	-0.1830053846769044
chr2	39759600	39760600	-1.4203039084636813
chr2	39759700	39760700	-1.727284653360163
chr2	39759800	39760800	-2.151052654137484
chr2	39759900	39760900	-2.1572429602674403
chr2	39760000	39761000	-1.4237325446879698
chr2	39760100	39761100	-1.51351954148352
chr2	39760200	39761200	-2.0375678485143927
chr2	39760300	39761300	-1.8276490988346867
chr2	39760400	39761400	-1.8452552018124413
chr2	39760500	39761500	-1.7615278854488334
chr2	39760600	39761600	-1.3356404554143764
chr2	39760700	39761700	-1.1400049315413752
chr2	39760800	39761800	-1.2411706006290537
chr2	39760900	39761900	-1.2209175854370375
chr2	39761000	39762000	-1.8267691516365787
chr2	39761100	39762100	-2.02984607583272
chr2	39761200	39762200	-2.1105571561980416
chr2	39761300	39762300	-1.910407600602392
chr2	39761400	39762400	-1.897886219117404
chr2	39761500	39762500	-2.24720729364407
chr2	39761600	39762600	-2.1672445566695635
chr2	39761700	39762700	-2.6742643754120734
chr2	39761800	39762800	-2.1651823362777383
chr2	39762600	39763600	-1.2580880166372066
chr2	39762700	39763700	-1.5353874499198408
chr2	39762800	39763800	-1.9828952009570315
chr2	39762900	39763900	-1.7197237759795647
chr2	39763000	39764000	-2.0535200673752643
chr2	39763100	39764100	-2.3923554721659963
chr2	39763200	39764200	-2.422860225161296
chr2	39763300	39764300	-3.1230428904925667
chr2	39763400	39764400	-3.1680232648184137
chr2	39763500	39764500	-2.661622208096292
chr2	39763600	39764600	-2.272687409337299
chr2	39763700	39764700	-2.0306948649925665
chr2	39763800	39764800	-1.9872605420723144
chr2	39763900	39764900	-2.024626654000079
chr2	39764000	39765000	-1.5504885675132198
chr2	39764100	39765100	-1.6661581343578986
chr2	39764200	39765200	-1.4873349948037191
chr2	39764300	39765300	-1.05436851053248
chr2	39764400	39765400	-1.1026153776530638
chr2	39764500	39765500	-0.7014890986014067
chr2	39764600	39765600	-0.10984082941231277
chr2	39764700	39765700	-0.519187506009149
chr2	39764800	39765800	0.007212502210223262
chr2	39764900	39765900	-0.28820756707017753
chr2	39765000	39766000	-0.37019000291469867
chr2	39765100	39766100	-0.3359071368942889
chr2	39765200	39766200	-0.6114984719799245
chr2	39765300	39766300	-0.8272420135075604
chr2	39765400	39766400	-1.1970696807592556
chr2	39765500	39766500	-2.2229900370220435
chr2	39765600	39766600	-2.984649636699962
chr2	39765700	39766700	-2.4538808202094096
chr2	39765800	39766800	-2.4842171939590414
chr2	39765900	39766900	-2.068678240496863
chr2	39766000	39767000	-2.461087547836903
chr2	39766100	39767100	-2.033683297951881
chr2	39766200	39767200	-2.002405201941101
chr2	39766300	39767300	-1.7187333685700907
chr2	39766400	39767400	-0.9053186238697272
chr2	39766500	39767500	-0.3506153979252697
chr2	39766600	39767600	0.28891989510712873
chr2	39767700	39768700	-0.5928703952556252
chr2	39767800	39768800	-1.3037874217267047
chr2	39767900	39768900	-1.5499317255300342
chr2	39768000	39769000	-1.7137571827775278
chr2	39768100	39769100	-1.669427482815555
chr2	39768200	39769200	-1.4565124941443597
chr2	39768300	39769300	-1.3929322944704423
chr2	39768400	39769400	-1.7803801965167536
chr2	39768500	39769500	-1.7683319385593572
chr2	39768600	39769600	-0.8733482947501464
chr2	39768700	39769700	-1.6933257183088963
chr2	39768800	39769800	-1.0850132546604443
chr2	39768900	39769900	-1.3525897233460016
chr2	39769000	39770000	-1.7146105219218046
chr2	39769100	39770100	-1.2946582934046569
chr2	39769200	39770200	-1.7102001211690605
chr2	39769300	39770300	-1.1985450326585303
chr2	39769400	39770400	-1.1092481859030947
chr2	39769500	39770500	-1.1457483486240885
chr2	39769600	39770600	-1.5378052219759115
chr2	39769700	39770700	-0.9667013501038922
chr2	39769800	39770800	-1.1577088256997612
chr2	39769900	39770900	-1.1728768652361552
chr2	39770000	39771000	-0.848507479002638
chr2	39770100	39771100	-1.0313537135077289
chr2	39770200	39771200	-0.3816387630791364
chr2	39770300	39771300	-0.7795002810209792
chr2	39770400	39771400	-0.3436685062125741
chr2	39770500	39771500	-0.7002516277298316
chr2	39770600	39771600	-0.8075902025260191
chr2	39770700	39771700	-1.5866535228590597
chr2	39770800	39771800	-2.0562150459870936
chr2	39770900	39771900	-1.9288506227383209
chr2	39771000	39772000	-1.5547738061999208
chr2	39771100	39772100	-1.6429578175369608
chr2	39771200	39772200	-1.809483278345928
chr2	39771300	39772300	-1.1295731040809902
chr2	39771400	39772400	-1.5797588999185452
chr2	39771500	39772500	-1.7697573837639633
chr2	39771600	39772600	-1.3706917273108048
chr2	39771700	39772700	-0.2264262593043685
chr2	39771800	39772800	0.33731303393963963
chr2	39771900	39772900	0.7926088702326163
chr2	39772000	39773000	0.7459594787000519
chr2	39772100	39773100	0.22096884388769614
chr2	39772200	39773200	-0.21012591700366934
chr2	39772300	39773300	-0.9135714496399664
chr2	39772400	39773400	-1.949238001113184
chr2	39772500	39773500	-1.0499053067897428
chr2	39772600	39773600	-1.1811771414030283
chr2	39772700	39773700	-1.2935638625777532
chr2	39772800	39773800	-1.3089835620827193
chr2	39772900	39773900	-2.180452973860984
chr2	39773000	39774000	-3.3471283948971657
chr2	39773100	39774100	-3.2275304230092363
chr2	39773200	39774200	-3.1552678552826463
chr2	39773600	39774600	-2.6015133568055533
chr2	39773700	39774700	-2.9286430770432013
chr2	39773800	39774800	-2.9817476901392976
chr2	39773900	39774900	-2.4894586683632767
chr2	39774000	39775000	-1.7765868613053837
chr2	39774100	39775100	-1.6741197636738214
chr2	39774200	39775200	-1.7550459191071892
chr2	39774300	39775300	-1.3869821922616152
chr2	39774400	39775400	-1.7249317723706823
chr2	39774500	39775500	-1.4902902290850004
chr2	39774600	39775600	-1.0527271592483547
chr2	39775800	39776800	-2.0946442349390764
chr2	39775900	39776900	-2.2849910989977302
chr2	39776000	39777000	-2.1237561292736427
chr2	39776100	39777100	-1.5303963489342454
chr2	39776200	39777200	-1.4512972157648296
chr2	39776300	39777300	-1.5006183469787406
chr2	39776400	39777400	-1.1017217516279474
chr2	39776500	39777500	-1.8949206840174584
chr2	39776600	39777600	-2.3000284112840275
chr2	39776700	39777700	-2.915831720513013
chr2	39776800	39777800	-3.096751868351719
chr2	39776900	39777900	-3.1537016111510683
chr2	39777000	39778000	-3.027501660142805
chr2	39777100	39778100	-3.29788603863128
chr2	39777200	39778200	-3.3055654591558636
chr2	39777300	39778300	-3.0475839809710625
chr2	39777400	39778400	-2.8994222885753165
chr2	39777500	39778500	-2.2003930389322797
chr2	39777600	39778600	-1.9972940414806093
chr2	39777700	39778700	-1.4561088895397698
chr2	39777800	39778800	-1.6874900036114615
chr2	39778700	39779700	-1.4983899537969212
chr2	39778800	39779800	-0.5538065431963929
chr2	39778900	39779900	-0.7977116940368504
chr2	39779000	39780000	-0.6869953719733485
chr2	39779100	39780100	-1.3613680299470945
chr2	39779400	39780400	-2.4952663098170182
chr2	39779500	39780500	-1.6866852872604503
chr2	39779600	39780600	-1.0932576616792562
chr2	39779700	39780700	-0.5200800031476798
chr2	39779800	39780800	-0.9648918837064522
chr2	39779900	39780900	-0.36821548465869536
chr2	39780000	39781000	0.09959718195845998
chr2	39780100	39781100	0.5414451874940153
chr2	39780200	39781200	0.6012272208392219
chr2	39780300	39781300	0.4559164354758621
chr2	39780400	39781400	0.5124529742079816
chr2	39780500	39781500	0.12996591329507906
chr2	39780600	39781600	-0.21569632561450205
chr2	39780700	39781700	-0.2695900664559689
chr2	39780800	39781800	0.1456535008733932
chr2	39780900	39781900	0.05194671981094083
chr2	39781000	39782000	-1.2113171262858353
chr2	39781100	39782100	-1.771600980842602
chr2	39781200	39782200	-3.0364314870958884
chr2	39781300	39782300	-3.4659391636064703
chr2	39781400	39782400	-3.2558244291946554
chr2	39781500	39782500	-3.0240426830749185
chr2	39781600	39782600	-3.0638379658271515
chr2	39781700	39782700	-3.26028336369544
chr2	39781800	39782800	-3.842787229927065
chr2	39781900	39782900	-4.621991382365398
chr2	39782000	39783000	-3.8201453437605135
chr2	39782100	39783100	-3.5631300977296174
chr2	39782200	39783200	-2.5815026933061955
chr2	39782300	39783300	-2.8974814054716385
chr2	39782400	39783400	-3.0649932165410694
chr2	39782500	39783500	-3.3422442777684718
chr2	39782600	39783600	-2.772948610159672
chr2	39782700	39783700	-1.9001232270127504
chr2	39782800	39783800	-1.6134850908525835
chr2	39782900	39783900	-1.0700479656544766
chr2	39783000	39784000	-0.8936349354029979
chr2	39783100	39784100	-1.2288306228067305
chr2	39783200	39784200	-1.2478651812183494
chr2	39783300	39784300	-1.5962834260153689
chr2	39783400	39784400	-0.9579576363283406
chr2	39783500	39784500	-0.9309620834326666
chr2	39783600	39784600	-1.3858301186480937
chr2	39783700	39784700	-2.0767811911373824
chr2	39783800	39784800	-2.4259350285979484
chr2	39783900	39784900	-2.5830725622727098
chr2	39784000	39785000	-3.1255178838116944
chr2	39784100	39785100	-2.8033526976616474
chr2	39784200	39785200	-2.9393328115002366
chr2	39784300	39785300	-1.9334903411821704
chr2	39784400	39785400	-2.6019443524562282
chr2	39784500	39785500	-2.8708881431216877
chr2	39784600	39785600	-2.7913827861337683
chr2	39784700	39785700	-2.6090636633363524
chr2	39784800	39785800	-2.4441090546381186
chr2	39784900	39785900	-2.0606259284383515
chr2	39785000	39786000	-2.300185394432131
chr2	39785100	39786100	-2.8650248585178484
chr2	39785200	39786200	-2.946486697965451
chr2	39785300	39786300	-3.1796428775808367
chr2	39785400	39786400	-3.5131956224670917
chr2	39785500	39786500	-2.6149024108282077
chr2	39785600	39786600	-2.503837166264688
chr2	39785700	39786700	-2.2110079381130743
chr2	39785800	39786800	-1.8641451545987824
chr2	39785900	39786900	-2.2070191513373123
chr2	39786000	39787000	-1.6589609620134729
chr2	39786100	39787100	-0.3825586491230797
chr2	39786200	39787200	-0.07454905711564164
chr2	39786300	39787300	-0.5932310447331651
chr2	39786400	39787400	-0.2761178034015297
chr2	39786500	39787500	-0.6516744056062971
chr2	39786600	39787600	-0.7502912927632429
chr2	39786700	39787700	-1.0042628287909066
chr2	39786800	39787800	-1.0474096143403486
chr2	39786900	39787900	-0.7351842374092482
chr2	39787000	39788000	-1.1210853753228616
chr2	39787100	39788100	-1.8702621009443667
chr2	39787200	39788200	-2.803153954584875
chr2	39787300	39788300	-1.7106670231558565
chr2	39787400	39788400	-2.6565435301877383
chr2	39787500	39788500	-3.138340372076527
chr2	39787600	39788600	-3.336513371913522
chr2	39787700	39788700	-4.2472724484925966
chr2	39787800	39788800	-4.250053161674956
chr2	39787900	39788900	-3.480088218814012
chr2	39788000	39789000	-3.8548327312681807
chr2	39788100	39789100	-3.9470389059166817
chr2	39788200	39789200	-3.7789364844747086
chr2	39788300	39789300	-3.8218691942778413
chr2	39788400	39789400	-3.2500829305367405
chr2	39788500	39789500	-3.204136703139948
chr2	39788600	39789600	-3.8884505486641814
chr2	39788700	39789700	-4.02893035951383
chr2	39788800	39789800	-4.300133791356405
chr2	39788900	39789900	-5.1999730190518525
chr2	39789000	39790000	-4.656502190368658
chr2	39789100	39790100	-4.646667356615356
chr2	39789200	39790200	-4.404647090354947
chr2	39789300	39790300	-4.231439597417358
chr2	39789400	39790400	-4.3679175080067525
chr2	39789500	39790500	-4.65724524943362
chr2	39789600	39790600	-3.9574712652245823
chr2	39789700	39790700	-4.251920244390564
chr2	39789800	39790800	-4.309739747969831
chr2	39789900	39790900	-4.536513470560498
chr2	39790000	39791000	-4.9828033893293915
chr2	39790100	39791100	-5.040769572883922
chr2	39790200	39791200	-4.965227770023754
chr2	39790300	39791300	-5.09990708757951
chr2	39790400	39791400	-4.823054474874263
chr2	39790500	39791500	-4.594019632272697
chr2	39790600	39791600	-4.381751078641062
chr2	39790700	39791700	-3.227853320198918
chr2	39790800	39791800	-2.750816994520933
chr2	39790900	39791900	-2.1905097238793485
chr2	39791000	39792000	-2.7381737009447296
chr2	39791100	39792100	-2.561105723787416
chr2	39791200	39792200	-2.235264318363104
chr2	39791300	39792300	-3.2356036279721065
chr2	39791400	39792400	-3.594202012242308
chr2	39791500	39792500	-4.143570911295115
chr2	39791600	39792600	-4.737960575614676
chr2	39791700	39792700	-4.8901235458903685
chr2	39791800	39792800	-4.865188496443809
chr2	39791900	39792900	-4.946855692487981
chr2	39792000	39793000	-4.16151471079206
chr2	39792100	39793100	-4.381635087476516
chr2	39792200	39793200	-4.413138424682386
chr2	39792300	39793300	-2.7460860390674084
chr2	39792400	39793400	-2.3143836649473264
chr2	39793400	39794400	-1.7070808042669106
chr2	39793500	39794500	-1.5949214842659822
chr2	39793600	39794600	-2.337142791671223
chr2	39793700	39794700	-2.432685763947695
chr2	39793800	39794800	-2.3601593005516164
chr2	39793900	39794900	-2.4704137725103856
chr2	39794000	39795000	-2.7737948429392985
chr2	39794100	39795100	-2.28043409900394
chr2	39794200	39795200	-2.275306433681427
chr2	39794300	39795300	-2.779736835310424
chr2	39794400	39795400	-2.471303170388693
chr2	39794500	39795500	-2.7666263578036165
chr2	39794600	39795600	-2.5292958261687053
chr2	39794700	39795700	-2.6794341887769035
chr2	39794800	39795800	-3.2933138173074843
chr2	39794900	39795900	-3.37000226925918
chr2	39795000	39796000	-3.1670605369048
chr2	39795100	39796100	-2.978378830138872
chr2	39795200	39796200	-3.4689159130317964
chr2	39795300	39796300	-3.184732075405345
chr2	39795400	39796400	-3.4018966948534146
chr2	39795500	39796500	-3.657732420149279
chr2	39795600	39796600	-3.3776096358659906
chr2	39795700	39796700	-3.252233910945596
chr2	39795800	39796800	-3.0516867887348016
chr2	39795900	39796900	-3.1994811106949004
chr2	39796000	39797000	-3.121324100889948
chr2	39796100	39797100	-3.7130563157693066
chr2	39796200	39797200	-3.7333288373616416
chr2	39796300	39797300	-4.0963330274851035
chr2	39796400	39797400	-4.187443739205603
chr2	39796500	39797500	-3.8318675914821982
chr2	39796600	39797600	-4.1044963878305465
chr2	39796700	39797700	-3.3867408497358857
chr2	39797800	39798800	-5.255535246925369
chr2	39797900	39798900	-5.143861037056994
chr2	39798000	39799000	-5.921310298927995
chr2	39798100	39799100	-5.5864200550743375
chr2	39798200	39799200	-5.871148009677713
chr2	39798300	39799300	-5.091790982933985
chr2	39798400	39799400	-4.933498875409259
chr2	39798500	39799500	-4.454924520711535
chr2	39798600	39799600	-3.5509900188905257
chr2	39798700	39799700	-4.218404575236917
chr2	39798800	39799800	-3.9048374672649033
chr2	39798900	39799900	-3.4332174643258835
chr2	39799000	39800000	-3.3542453693883068
chr2	39799100	39800100	-3.345126176070099
chr2	39799200	39800200	-3.37570685893038
chr2	39799300	39800300	-4.149296351531417
chr2	39799400	39800400	-4.338087613845395
chr2	39799500	39800500	-3.5356309289818664
chr2	39799600	39800600	-3.6503810095959817
chr2	39799700	39800700	-3.236099810390188
chr2	39799800	39800800	-3.031020354559013
chr2	39799900	39800900	-3.1639872949956
chr2	39800000	39801000	-2.4192177062211093
chr2	39800100	39801100	-2.2097718841938963
chr2	39800200	39801200	-1.6077611230342872
chr2	39800300	39801300	-2.906998390983748
chr2	39800400	39801400	-3.009039515829224
chr2	39800500	39801500	-3.2209367757994736
chr2	39800600	39801600	-3.9611277502824938
chr2	39800700	39801700	-3.377560369751221
chr2	39800800	39801800	-4.252449060495817
chr2	39800900	39801900	-4.732166719626583
chr2	39801000	39802000	-5.290905166597256
chr2	39801100	39802100	-5.6925932420932615
chr2	39801200	39802200	-6.288593921465026
chr2	39801300	39802300	-4.65281761014201
chr2	39801400	39802400	-4.181620331883334
chr2	39801500	39802500	-4.100948699102942
chr2	39801600	39802600	-3.482212456070785
chr2	39801700	39802700	-3.784071622752776
chr2	39801800	39802800	-2.89916484083184
chr2	39801900	39802900	-2.28027116859676
chr2	39802000	39803000	-1.689684309809407
chr2	39802100	39803100	-1.2845177607052816
chr2	39802200	39803200	-0.464533059148182
chr2	39802300	39803300	-0.7297068260223033
chr2	39803100	39804100	-2.9625893051576897
chr2	39803200	39804200	-3.9632804237976162
chr2	39803300	39804300	-3.7544249579535705
chr2	39803400	39804400	-3.8528437731054215
chr2	39803500	39804500	-3.598180319207564
chr2	39803600	39804600	-4.347584914337206
chr2	39803700	39804700	-4.530872811178207
chr2	39803800	39804800	-4.668155627186566
chr2	39803900	39804900	-5.097988875732081
chr2	39804000	39805000	-4.622555697584156
chr2	39804100	39805100	-4.5006049200160145
chr2	39804200	39805200	-3.774621551450956
chr2	39804300	39805300	-3.448008082211715
chr2	39804400	39805400	-3.2644133015353223
chr2	39804500	39805500	-3.7407158042536213
chr2	39804600	39805600	-2.8908346903176283
chr2	39804700	39805700	-2.619150463223021
chr2	39805400	39806400	-3.4786793867447967
chr2	39805500	39806500	-4.2410198515437765
chr2	39805600	39806600	-4.697612353005038
chr2	39805700	39806700	-4.654631590160936
chr2	39805800	39806800	-4.650710194055415
chr2	39805900	39806900	-4.006252367311803
chr2	39806000	39807000	-4.41214142256145
chr2	39806100	39807100	-5.121445868514573
chr2	39806200	39807200	-4.924185709802833
chr2	39806300	39807300	-5.143803938223608
chr2	39806400	39807400	-4.636765502829154
chr2	39806700	39807700	-2.2960692655927804
chr2	39806800	39807800	-2.8739517857499024
chr2	39806900	39807900	-3.5627024514836743
chr2	39807000	39808000	-3.025116426228018
chr2	39807100	39808100	-2.88271556240619
chr2	39807200	39808200	-3.3758800848187147
chr2	39807300	39808300	-3.1556573744878023
chr2	39807400	39808400	-3.5397322672587554
chr2	39807500	39808500	-4.096462386918256
chr2	39807600	39808600	-4.678143654587182
chr2	39807700	39808700	-5.251351462471702
chr2	39807800	39808800	-5.236666312853815
chr2	39807900	39808900	-5.921699705617312
chr2	39808000	39809000	-6.210251809972869
chr2	39808100	39809100	-6.235420924942153
chr2	39808200	39809200	-5.903893386288973
chr2	39808300	39809300	-6.214561521470097
chr2	39808400	39809400	-6.120232197936281
chr2	39808500	39809500	-7.116015136228826
chr2	39808600	39809600	-7.430201715493215
chr2	39808700	39809700	-7.983534535583607
chr2	39808800	39809800	-7.520069320211138
chr2	39808900	39809900	-6.470399644914223
chr2	39809000	39810000	-7.00646057947456
chr2	39809100	39810100	-7.035237563864509
chr2	39809200	39810200	-7.306191111273612
chr2	39809300	39810300	-7.295371061588901
chr2	39809400	39810400	-7.53480031495142
chr2	39809500	39810500	-6.7820129725039875
chr2	39809600	39810600	-6.721615000203781
chr2	39809700	39810700	-5.9258995165583395
chr2	39809800	39810800	-6.87015987078645
chr2	39809900	39810900	-7.088728416778535
chr2	39810000	39811000	-7.31185575456321
chr2	39810100	39811100	-7.379214861358807
chr2	39810200	39811200	-7.144184555759711
chr2	39810300	39811300	-6.577923036735929
chr2	39810400	39811400	-6.22910692140071
chr2	39810500	39811500	-6.7615579252563975
chr2	39810600	39811600	-6.402755653787462
chr2	39810700	39811700	-7.0452415189390445
chr2	39810800	39811800	-6.8067107676596725
chr2	39810900	39811900	-6.93269399000754
chr2	39811000	39812000	-6.098694435613153
chr2	39811100	39812100	-6.576585138654578
chr2	39811200	39812200	-7.322904690517117
chr2	39811300	39812300	-8.500584371818324
chr2	39811400	39812400	-8.479707700804935
chr2	39811500	39812500	-7.80965073416123
chr2	39811600	39812600	-7.425316057073963
chr2	39811700	39812700	-6.8254529755837785
chr2	39811800	39812800	-6.170608863605782
chr2	39811900	39812900	-5.727991040501943
chr2	39812000	39813000	-5.597564625168028
chr2	39812100	39813100	-5.391960437485294
chr2	39812200	39813200	-4.873287374178104
chr2	39812300	39813300	-3.8511985413975935
chr2	39812400	39813400	-3.6278789489450336
chr2	39812500	39813500	-3.3022502362348733
chr2	39812600	39813600	-3.0914850208511235
chr2	39812700	39813700	-3.415142619080496
chr2	39812800	39813800	-3.4164779421667464
chr2	39812900	39813900	-3.152315639131832
chr2	39813000	39814000	-4.120941731944443
chr2	39813100	39814100	-3.136858531282693
chr2	39813200	39814200	-2.7083636013204844
chr2	39813300	39814300	-2.7701164372857003
chr2	39813400	39814400	-2.9451890739297744
chr2	39813500	39814500	-3.170516349333436
chr2	39813600	39814600	-3.9881053194657294
chr2	39813700	39814700	-4.111433062633084
chr2	39813800	39814800	-4.129065367564865
chr2	39813900	39814900	-4.656051043159235
chr2	39814000	39815000	-3.9501446121276023
chr2	39814100	39815100	-3.956138728945055
chr2	39814200	39815200	-4.3148270376921785
chr2	39814300	39815300	-4.1585520667753055
chr2	39815400	39816400	-3.8506528727313554
chr2	39815500	39816500	-3.5721109380683647
chr2	39815600	39816600	-3.80423409044584
chr2	39815700	39816700	-4.458589604486813
chr2	39815800	39816800	-4.628351137390854
chr2	39815900	39816900	-4.825313368090115
chr2	39816000	39817000	-4.4183602746214685
chr2	39816100	39817100	-4.0877504684518815
chr2	39816200	39817200	-4.217283396630895
chr2	39816300	39817300	-3.7722835131236345
chr2	39816400	39817400	-4.115361797968555
chr2	39816500	39817500	-4.439426095636732
chr2	39816600	39817600	-4.916034986995807
chr2	39816700	39817700	-4.208401588714524
chr2	39816800	39817800	-3.8522752169230943
chr2	39816900	39817900	-4.390444466736363
chr2	39817000	39818000	-4.81747898120977
chr2	39817100	39818100	-4.991468361560652
chr2	39817200	39818200	-4.864857752885269
chr2	39817300	39818300	-4.8631651574768835
chr2	39817400	39818400	-4.477207338160878
chr2	39817500	39818500	-4.822387076486242
chr2	39817600	39818600	-4.6417602945005285
chr2	39817700	39818700	-4.477634925110951
chr2	39817800	39818800	-4.13896116638602
chr2	39817900	39818900	-3.995084023843401
chr2	39818000	39819000	-4.0841736270850735
chr2	39818100	39819100	-3.9685063699353136
chr2	39818200	39819200	-4.050838317875367
chr2	39818300	39819300	-3.977843146027465
chr2	39818400	39819400	-4.068830734464615
chr2	39818500	39819500	-4.522737038029705
chr2	39818600	39819600	-4.041506505005374
chr2	39818700	39819700	-4.3160298826059655
chr2	39818800	39819800	-4.3093129062860775
chr2	39818900	39819900	-3.827793891162641
chr2	39819000	39820000	-3.418170791515634
chr2	39820000	39821000	-3.164642398012535
chr2	39820100	39821100	-4.053654086331812
chr2	39820200	39821200	-4.690911272545619
chr2	39820300	39821300	-4.782894038104328
chr2	39820400	39821400	-4.968694547229116
chr2	39820500	39821500	-5.32227847124675
chr2	39820600	39821600	-4.899866358389176
chr2	39820700	39821700	-4.948141245406595
chr2	39820800	39821800	-5.007401720371846
chr2	39820900	39821900	-4.830680981717294
chr2	39822000	39823000	-4.838454598323182
chr2	39822100	39823100	-4.322031075640559
chr2	39822200	39823200	-4.803571386629403
chr2	39822300	39823300	-4.646838015395301
chr2	39822400	39823400	-5.127340409556561
chr2	39822500	39823500	-4.585604586046668
chr2	39822600	39823600	-5.165620813519821
chr2	39822700	39823700	-4.735862602288976
chr2	39822800	39823800	-5.225960520759332
chr2	39822900	39823900	-4.9108136407759275
chr2	39823000	39824000	-3.4224518090620535
chr2	39823100	39824100	-4.031169077749892
chr2	39823200	39824200	-3.7404648061122514
chr2	39823300	39824300	-3.9663263157050097
chr2	39823400	39824400	-3.2260236575116163
chr2	39823500	39824500	-4.101563303089913
chr2	39823600	39824600	-3.9492589345668434
chr2	39823700	39824700	-3.943128389759389
chr2	39823800	39824800	-3.9194102327537297
chr2	39823900	39824900	-3.1992026079830618
chr2	39824000	39825000	-3.9950016777104476
chr2	39824100	39825100	-3.4579060554951626
chr2	39824200	39825200	-3.5772008672293825
chr2	39824300	39825300	-3.631933653036219
chr2	39824400	39825400	-2.9492790466524363
chr2	39824500	39825500	-2.9068690669147608
chr2	39824600	39825600	-2.9168890244184333
chr2	39824700	39825700	-3.0807807816602053
chr2	39824800	39825800	-3.2863919803683315
chr2	39824900	39825900	-4.055980348255189
chr2	39825000	39826000	-3.9897046569913557
chr2	39825100	39826100	-4.548806413613232
chr2	39825200	39826200	-4.091772157416942
chr2	39825300	39826300	-3.8168631196705
chr2	39825400	39826400	-5.144551441785799
chr2	39825500	39826500	-4.1289029989443815
chr2	39825600	39826600	-3.732688427867597
chr2	39825700	39826700	-3.671917650822012
chr2	39825800	39826800	-3.2217302798350893
chr2	39825900	39826900	-2.7859636533257355
chr2	39826000	39827000	-2.88442826796685
chr2	39826100	39827100	-2.5305145254035404
chr2	39826200	39827200	-2.5992690094744915
chr2	39826300	39827300	-2.761138996449372
chr2	39826400	39827400	-1.9015966860991784
chr2	39826500	39827500	-2.6716371697212726
chr2	39828300	39829300	-4.1431062115777975
chr2	39828400	39829400	-3.734099259847453
chr2	39828500	39829500	-4.266553074075483
chr2	39828600	39829600	-3.8446846989535026
chr2	39828700	39829700	-3.811872626419233
chr2	39828800	39829800	-3.508277636013064
chr2	39828900	39829900	-3.1868465812936595
chr2	39829000	39830000	-3.233661638977159
chr2	39829100	39830100	-4.063628804162214
chr2	39829200	39830200	-4.244386445102745
chr2	39829300	39830300	-3.6722259095573455
chr2	39829400	39830400	-3.717871560503722
chr2	39829500	39830500	-3.6136057486792215
chr2	39829600	39830600	-3.2321877591627417
chr2	39829700	39830700	-2.993606366332128
chr2	39829800	39830800	-3.0787840358014362
chr2	39829900	39830900	-3.258985850049165
chr2	39830000	39831000	-3.123801033128841
chr2	39830100	39831100	-2.848374270271873
chr2	39830200	39831200	-2.1174748417910787
chr2	39830300	39831300	-2.042787726842012
chr2	39830400	39831400	-2.087770300708611
chr2	39830500	39831500	-2.117746746223528
chr2	39830600	39831600	-2.2282035907390467
chr2	39830700	39831700	-3.830600462485112
chr2	39830800	39831800	-4.026434889832973
chr2	39830900	39831900	-4.557868665761577
chr2	39831000	39832000	-4.017870052604936
chr2	39831100	39832100	-3.6626092929505454
chr2	39831200	39832200	-3.895654173978471
chr2	39831300	39832300	-3.958604864260708
chr2	39831400	39832400	-3.650775023524165
chr2	39831500	39832500	-4.3274819563776985
chr2	39831600	39832600	-4.993910861895132
chr2	39831700	39832700	-4.567167727721825
chr2	39831800	39832800	-4.932226998620526
chr2	39831900	39832900	-4.2556240511407335
chr2	39832000	39833000	-5.326026805499192
chr2	39832100	39833100	-5.076544704943165
chr2	39832200	39833200	-5.409416043217491
chr2	39832300	39833300	-5.846859915690358
chr2	39832400	39833400	-6.031812095452019
chr2	39832500	39833500	-5.467966228973055
chr2	39832600	39833600	-6.046800364997039
chr2	39832700	39833700	-5.614882012676301
chr2	39832800	39833800	-5.595295212641815
chr2	39832900	39833900	-5.583990257064913
chr2	39833000	39834000	-5.195349562456409
chr2	39833100	39834100	-5.989205340717406
chr2	39833200	39834200	-6.096473370264735
chr2	39833300	39834300	-6.3926657729714575
chr2	39833400	39834400	-6.846979672798661
chr2	39833500	39834500	-7.244389681563847
chr2	39833600	39834600	-6.0240285546059695
chr2	39833700	39834700	-6.598878774497295
chr2	39833800	39834800	-6.356107609920968
chr2	39833900	39834900	-6.260157134930577
chr2	39834000	39835000	-5.968244150581851
chr2	39834100	39835100	-5.982994011183339
chr2	39834200	39835200	-4.504855015989765
chr2	39834300	39835300	-4.448291162948872
chr2	39834400	39835400	-4.187668116803336
chr2	39834500	39835500	-4.2354731832446495
chr2	39834600	39835600	-4.4520944980649055
chr2	39834700	39835700	-3.5729897166505986
chr2	39834800	39835800	-3.2389330838625865
chr2	39834900	39835900	-3.154778906715221
chr2	39835000	39836000	-3.1137283436415033
chr2	39835100	39836100	-2.4331152735832013
chr2	39835200	39836200	-4.247417564660879
chr2	39835300	39836300	-3.265445879272892
chr2	39835400	39836400	-3.171456886673913
chr2	39836000	39837000	-2.303084745212207
chr2	39836100	39837100	-3.013213797968412
chr2	39836200	39837200	-2.3104074063780726
chr2	39836300	39837300	-2.1415391861327584
chr2	39836700	39837700	-2.9978689606690683
chr2	39836800	39837800	-3.1130608715776327
chr2	39836900	39837900	-3.6434740280087743
chr2	39837000	39838000	-4.132367951638379
chr2	39837100	39838100	-3.7678550041688696
chr2	39837200	39838200	-3.4833295943460265
chr2	39837300	39838300	-3.721272301643222
chr2	39837400	39838400	-4.1265501546940495
chr2	39837500	39838500	-4.168541587783041
chr2	39837600	39838600	-3.9688025862328
chr2	39837700	39838700	-3.549071033888324
chr2	39837800	39838800	-3.1942043406258454
chr2	39837900	39838900	-3.487050646526773
chr2	39838000	39839000	-2.8560574350070445
chr2	39838100	39839100	-3.034671488810764
chr2	39838200	39839200	-3.350472596726624
chr2	39838300	39839300	-3.79441425592376
chr2	39838400	39839400	-3.9599881646209703
chr2	39838500	39839500	-3.6170538145033353
chr2	39838600	39839600	-3.5447163195504405
chr2	39838700	39839700	-3.520821725944612
chr2	39838800	39839800	-3.5963376199643267
chr2	39838900	39839900	-3.3380373230062537
chr2	39839000	39840000	-3.6276764083872495
chr2	39839100	39840100	-3.760998708123831
chr2	39839200	39840200	-4.901892587330512
chr2	39839300	39840300	-4.8634719934718635
chr2	39839400	39840400	-4.796685257803044
chr2	39839500	39840500	-5.2682417550279945
chr2	39839600	39840600	-5.508887988605329
chr2	39839700	39840700	-6.2036489602231075
chr2	39839800	39840800	-6.14532423558668
chr2	39839900	39840900	-6.362127397064983
chr2	39840000	39841000	-7.185965715550431
chr2	39840100	39841100	-6.926182018539713
chr2	39840200	39841200	-5.025390072877376
chr2	39840300	39841300	-4.433720374689443
chr2	39840400	39841400	-3.8921631704416133
chr2	39840500	39841500	-3.2547218464535685
chr2	39840600	39841600	-2.8372463300634987
chr2	39840700	39841700	-2.5607042110016947
chr2	39840800	39841800	-2.297536450705226
chr2	39840900	39841900	-2.053630359673828
chr2	39842000	39843000	-2.259117509764891
chr2	39842100	39843100	-2.333276285151744
chr2	39842200	39843200	-2.665096699915636
chr2	39842300	39843300	-3.0984064852566866
chr2	39842400	39843400	-3.6463818882304095
chr2	39842500	39843500	-3.516298616092422
chr2	39842600	39843600	-3.8637662855335115
chr2	39842700	39843700	-2.9533662194322403
chr2	39842800	39843800	-3.3023428318621164
chr2	39844300	39845300	-0.8762945030224251
chr2	39844400	39845400	-1.6144811161635
chr2	39844500	39845500	-1.3898037060938329
chr2	39844600	39845600	-1.0355703967535612
chr2	39844700	39845700	-2.0770945168645847
chr2	39844800	39845800	-2.072814473997969
chr2	39844900	39845900	-2.111566644728144
chr2	39845000	39846000	-1.867294819937331
chr2	39845100	39846100	-3.311037380180152
chr2	39845200	39846200	-3.9722557580811566
chr2	39845300	39846300	-3.6105810962433385
chr2	39845400	39846400	-3.087540583892432
chr2	39845500	39846500	-3.516317910518012
chr2	39845600	39846600	-4.953528175294029
chr2	39845700	39846700	-4.327581460413648
chr2	39845800	39846800	-4.7303675119537365
chr2	39845900	39846900	-4.676650996433172
chr2	39846000	39847000	-4.731327341282562
chr2	39846100	39847100	-4.457683321686692
chr2	39846200	39847200	-3.795816209180808
chr2	39846300	39847300	-3.3407436186166275
chr2	39846400	39847400	-4.435047151545646
chr2	39846500	39847500	-4.732077627218231
chr2	39846600	39847600	-3.824065252718956
chr2	39846700	39847700	-3.269515585654754
chr2	39846800	39847800	-2.8163259507413896
chr2	39846900	39847900	-2.7084503252792564
chr2	39847000	39848000	-3.645185934336813
chr2	39847100	39848100	-3.7156973634921218
chr2	39847200	39848200	-3.905671053147387
chr2	39848400	39849400	-1.128241422749127
chr2	39848500	39849500	-1.2119913595307594
chr2	39848600	39849600	-1.7068258730127897
chr2	39848700	39849700	-1.762149747804294
chr2	39848800	39849800	-1.2534223377015954
chr2	39848900	39849900	-1.512205468949022
chr2	39849000	39850000	-1.4555516921265295
chr2	39849100	39850100	-2.4047377326429484
chr2	39849200	39850200	-3.6907690631681134
chr2	39849300	39850300	-2.6610091755499647
chr2	39849400	39850400	-2.9752269173329555
chr2	39849500	39850500	-2.8795560761527232
chr2	39849600	39850600	-2.218165862207844
chr2	39849700	39850700	-2.9480947129095147
chr2	39849800	39850800	-3.4386045745804883
chr2	39849900	39850900	-3.171293895697552
chr2	39850000	39851000	-3.5541629714804004
chr2	39850100	39851100	-2.8149631304366087
chr2	39850200	39851200	-1.9360984827579075
chr2	39850300	39851300	-1.601539922493879
chr2	39850400	39851400	-0.7654832231969313
chr2	39850500	39851500	-0.3914202816573372
chr2	39850600	39851600	-0.9673762329580632
chr2	39850700	39851700	0.3997601682029533
chr2	39850800	39851800	0.3750300976907028
chr2	39850900	39851900	0.2870073175924217
chr2	39851000	39852000	0.1421765873427326
chr2	39851100	39852100	0.2413280045457757
chr2	39851200	39852200	-0.5222749946253441
chr2	39851300	39852300	-1.0720091910430471
chr2	39851400	39852400	-1.366495403624937
chr2	39851500	39852500	-1.8764829204788125
chr2	39851600	39852600	-1.7550882143870166
chr2	39851700	39852700	-2.3920349461996735
chr2	39851800	39852800	-2.9808646688269484
chr2	39851900	39852900	-3.2026295460484016
chr2	39852000	39853000	-2.4050152159796654
chr2	39852100	39853100	-2.1058613715108887
chr2	39852200	39853200	-2.138021125939087
chr2	39852300	39853300	-2.006096174772667
chr2	39852400	39853400	-2.541812735886601
chr2	39852500	39853500	-2.5208792582959534
chr2	39852600	39853600	-2.9411217785490638
chr2	39852700	39853700	-3.5025545169579297
chr2	39852800	39853800	-3.0589420225606583
chr2	39852900	39853900	-3.1084535119356778
chr2	39853000	39854000	-3.3684214649097006
chr2	39853100	39854100	-3.8287026493016585
chr2	39853200	39854200	-2.99885104712973
chr2	39853300	39854300	-3.1455456725153645
chr2	39853400	39854400	-2.7031166136870666
chr2	39853500	39854500	-2.605081955011884
chr2	39853600	39854600	-2.8625469806922244
chr2	39853700	39854700	-2.4804281991349346
chr2	39853800	39854800	-1.9597301094162
chr2	39853900	39854900	-1.5109707557748624
chr2	39854000	39855000	-0.4237120413562954
chr2	39854100	39855100	-0.19811673162756765
chr2	39854200	39855200	-0.6247640256461864
chr2	39854300	39855300	-1.1481496198707968
chr2	39854400	39855400	-1.3475786348280396
chr2	39854500	39855500	-1.5469362446623993
chr2	39854600	39855600	-1.001384347915122
chr2	39854700	39855700	-1.2228451973660883
chr2	39854800	39855800	-1.7703942103102743
chr2	39854900	39855900	-2.2974434188583746
chr2	39855000	39856000	-3.662171474005459
chr2	39855100	39856100	-4.358090036947784
chr2	39855200	39856200	-4.507912472298538
chr2	39855300	39856300	-3.816496401665204
chr2	39855400	39856400	-3.9114017060323327
chr2	39855500	39856500	-3.879046927460815
chr2	39855600	39856600	-3.468223401433205
chr2	39855700	39856700	-3.2838537324839665
chr2	39855800	39856800	-3.450128514446129
chr2	39855900	39856900	-2.949385841123438
chr2	39856000	39857000	-2.6099734931234
chr2	39856100	39857100	-2.2266751640501483
chr2	39856200	39857200	-2.369617534134676
chr2	39856300	39857300	-2.496046564899813
chr2	39856400	39857400	-2.2208401619461533
chr2	39856500	39857500	-3.091936052997981
chr2	39856600	39857600	-3.2136262159104647
chr2	39856700	39857700	-3.5525593948667704
chr2	39856800	39857800	-3.4824255893053917
chr2	39856900	39857900	-3.908747713587757
chr2	39857000	39858000	-3.4640432230430016
chr2	39857100	39858100	-3.0391643158327826
chr2	39857200	39858200	-2.68047525404858
chr2	39857300	39858300	-2.7265201704757547
chr2	39857400	39858400	-3.444664945965465
chr2	39857500	39858500	-2.8475173357829955
chr2	39857600	39858600	-3.091983247507043
chr2	39857700	39858700	-2.8137090559073767
chr2	39857800	39858800	-2.8223552308749245
chr2	39857900	39858900	-2.620602170481405
chr2	39858000	39859000	-2.727383000022551
chr2	39858100	39859100	-2.605724065707112
chr2	39858200	39859200	-3.2472825538483137
chr2	39858300	39859300	-3.532435676897
chr2	39858400	39859400	-3.5210525431473623
chr2	39858500	39859500	-3.2969172213847564
chr2	39858600	39859600	-2.9640993704965712
chr2	39858700	39859700	-2.7903361359369487
chr2	39858800	39859800	-2.644506676621037
chr2	39858900	39859900	-2.936512527362197
chr2	39859000	39860000	-3.5278780881983405
chr2	39859100	39860100	-3.538929558741061
chr2	39859200	39860200	-2.859961045255149
chr2	39859300	39860300	-2.168930646197776
chr2	39859400	39860400	-2.643377980919494
chr2	39859500	39860500	-2.4474213671641567
chr2	39859600	39860600	-2.9407811123393386
chr2	39859700	39860700	-2.788680050054174
chr2	39859800	39860800	-3.1919696084619096
chr2	39859900	39860900	-2.9160642928944265
chr2	39860000	39861000	-3.1799605453558355
chr2	39860100	39861100	-3.02717313083304
chr2	39860200	39861200	-3.098613801942144
chr2	39860300	39861300	-2.848208672895133
chr2	39860400	39861400	-2.5170257937264897
chr2	39860500	39861500	-2.58923865288453
chr2	39860600	39861600	-3.04215211913798
chr2	39861400	39862400	-2.9568494525220066
chr2	39861500	39862500	-2.9398317813268204
chr2	39861600	39862600	-2.1962693625442067
chr2	39861700	39862700	-2.885549395977621
chr2	39861800	39862800	-2.8937310882193423
chr2	39861900	39862900	-2.9905067701679133
chr2	39862000	39863000	-3.634486974918694
chr2	39862100	39863100	-3.558356507504557
chr2	39862200	39863200	-3.6559326069120375
chr2	39862300	39863300	-3.735136870567547
chr2	39862400	39863400	-3.375025438592286
chr2	39862500	39863500	-3.5174381975308786
chr2	39862600	39863600	-3.4669401924687016
chr2	39862700	39863700	-2.961224339919906
chr2	39862800	39863800	-2.9554444910734365
chr2	39862900	39863900	-2.6536020873773176
chr2	39863000	39864000	-2.3874695444867124
chr2	39863100	39864100	-2.527743091996475
chr2	39863200	39864200	-2.6251501066779364
chr2	39863300	39864300	-2.0635411895731544
chr2	39863400	39864400	-2.2410341980277493
chr2	39863500	39864500	-2.288572803659367
chr2	39863600	39864600	-2.375228468002492
chr2	39863700	39864700	-2.2345473627033696
chr2	39863800	39864800	-2.42260044355745
chr2	39863900	39864900	-2.970353789657027
chr2	39864000	39865000	-2.4397031801866227
chr2	39864100	39865100	-2.2499077009385946
chr2	39864200	39865200	-2.308618172057613
chr2	39864300	39865300	-2.570999425180835
chr2	39864400	39865400	-2.756586060311208
chr2	39864500	39865500	-2.217626117153668
chr2	39864600	39865600	-1.3955199530773583
chr2	39864700	39865700	-1.8672862980910951
chr2	39864800	39865800	-1.7829287480634086
chr2	39864900	39865900	-2.3498863673504435
chr2	39865000	39866000	-3.024262268589635
chr2	39865100	39866100	-3.0451326243315058
chr2	39865200	39866200	-3.1281782495815293
chr2	39865300	39866300	-3.1870739765247267
chr2	39865400	39866400	-2.7248496522370202
chr2	39865500	39866500	-3.1734512226751845
chr2	39865600	39866600	-4.050633381080669
chr2	39865700	39866700	-3.046127674280299
chr2	39865800	39866800	-3.154736985234036
chr2	39865900	39866900	-2.4490275113021327
chr2	39866000	39867000	-2.2862712625622805
chr2	39866100	39867100	-2.288949438035324
chr2	39866200	39867200	-2.4019580576521737
chr2	39866300	39867300	-2.011065111408375
chr2	39866400	39867400	-1.891957871665136
chr2	39866500	39867500	-2.06648675814951
chr2	39866600	39867600	-2.175745415664164
chr2	39866700	39867700	-2.589617813514398
chr2	39866800	39867800	-2.031800564695716
chr2	39866900	39867900	-1.8033036452702904
chr2	39867000	39868000	-2.1121845978975466
chr2	39867100	39868100	-2.2330150244505926
chr2	39867200	39868200	-1.8954416825034324
chr2	39867300	39868300	-1.8114737906770808
chr2	39867400	39868400	-1.860005486608692
chr2	39867500	39868500	-1.810363271624932
chr2	39867600	39868600	-1.7233101289229031
chr2	39867700	39868700	-2.4285017953695127
chr2	39867800	39868800	-2.7577885847408314
chr2	39867900	39868900	-2.4648456269492014
chr2	39868000	39869000	-2.0125517037654874
chr2	39868100	39869100	-1.9196729460647977
chr2	39868200	39869200	-1.6851805336750942
chr2	39868300	39869300	-1.8596061554895804
chr2	39868400	39869400	-2.388373511527984
chr2	39868500	39869500	-2.308700060037838
chr2	39868600	39869600	-1.929316804338272
chr2	39868700	39869700	-1.7325610690955875
chr2	39868800	39869800	-1.621538562067926
chr2	39868900	39869900	-2.54711185007267
chr2	39869000	39870000	-2.922265275245808
chr2	39869100	39870100	-3.2201475382372085
chr2	39869200	39870200	-3.708964372595636
chr2	39869300	39870300	-3.1991130840870916
chr2	39869400	39870400	-3.1258641164610315
chr2	39869500	39870500	-2.7759201333632118
chr2	39869600	39870600	-2.7314202242077994
chr2	39869700	39870700	-2.3500719712050766
chr2	39869800	39870800	-2.480028804936265
chr2	39869900	39870900	-2.145500409272463
chr2	39870000	39871000	-1.5157470945739613
chr2	39870100	39871100	-1.026821847382314
chr2	39870200	39871200	-1.475940496092902
chr2	39870300	39871300	-1.7840746902123052
chr2	39870400	39871400	-1.5035279819044611
chr2	39870500	39871500	-2.0912405228208053
chr2	39870600	39871600	-1.9362403252989484
chr2	39870700	39871700	-1.9121023561156003
chr2	39870800	39871800	-1.6183465737781881
chr2	39870900	39871900	-1.295480157874176
chr2	39871000	39872000	-1.2845905847429149
chr2	39871100	39872100	-0.9825138954121998
chr2	39871200	39872200	-0.32881220989606
chr2	39871300	39872300	-0.28992909617867874
chr2	39871400	39872400	0.005678577786773137
chr2	39871500	39872500	0.9489845301814988
chr2	39871600	39872600	0.9320930182758812
chr2	39871700	39872700	1.2614959863560529
chr2	39871800	39872800	1.0191909551386562
chr2	39872700	39873700	-0.9704657663174738
chr2	39872800	39873800	-0.93568156767099
chr2	39872900	39873900	-0.8895575521174747
chr2	39873000	39874000	-1.1675887365380315
chr2	39873100	39874100	-1.9218578083009603
chr2	39873200	39874200	-2.542189780765648
chr2	39873300	39874300	-2.6834339855373037
chr2	39873400	39874400	-2.8617769456749906
chr2	39873500	39874500	-2.5810654501835684
chr2	39873600	39874600	-1.992493220835888
chr2	39873700	39874700	-1.832203691516084
chr2	39874900	39875900	-2.737578460296998
chr2	39875000	39876000	-3.0723184711744462
chr2	39875100	39876100	-2.775223521841024
chr2	39875200	39876200	-2.7290135264922704
chr2	39875300	39876300	-2.384981365098275
chr2	39875400	39876400	-2.822293825291671
chr2	39875500	39876500	-2.8766327141783385
chr2	39875600	39876600	-2.9753298195082603
chr2	39875700	39876700	-3.056434806846016
chr2	39876800	39877800	-2.31189169073738
chr2	39876900	39877900	-2.5681947774234457
chr2	39877000	39878000	-2.231262842413745
chr2	39877100	39878100	-1.8333913709617904
chr2	39877200	39878200	-2.038706633559685
chr2	39877300	39878300	-3.2819665427997635
chr2	39877400	39878400	-2.7122221344768147
chr2	39877500	39878500	-3.375587153534348
chr2	39877600	39878600	-3.6202764968691374
chr2	39877700	39878700	-3.510944434568968
chr2	39877800	39878800	-3.4626013770162087
chr2	39877900	39878900	-3.5822877201316183
chr2	39878000	39879000	-3.240431010633922
chr2	39878100	39879100	-4.172778559897782
chr2	39878200	39879200	-5.157302224814698
chr2	39878300	39879300	-4.1059366692876855
chr2	39878400	39879400	-5.781191916593754
chr2	39878500	39879500	-5.630895943113678
chr2	39879500	39880500	-2.5451982362672183
chr2	39879600	39880600	-2.8812438153071778
chr2	39879700	39880700	-3.681547771429451
chr2	39879800	39880800	-3.5052948272217215
chr2	39879900	39880900	-3.7488421877531333
chr2	39880000	39881000	-3.2334247787447508
chr2	39880100	39881100	-3.497810300430369
chr2	39880200	39881200	-4.2408492619306
chr2	39880300	39881300	-4.594206123535833
chr2	39880400	39881400	-3.830294041183207
chr2	39880500	39881500	-4.170868436067064
chr2	39880600	39881600	-3.5056566315584754
chr2	39880700	39881700	-3.4456885271215194
chr2	39880800	39881800	-3.5042300344897788
chr2	39880900	39881900	-2.983868266315844
chr2	39881000	39882000	-3.585474323984027
chr2	39881100	39882100	-3.326840763867132
chr2	39881200	39882200	-2.6848049894909565
chr2	39881300	39882300	-2.705587765543265
chr2	39881400	39882400	-3.410253318159343
chr2	39881500	39882500	-2.8960373486391164
chr2	39881600	39882600	-2.92224067594542
chr2	39881700	39882700	-3.1149217811727987
chr2	39881800	39882800	-3.5130029728743284
chr2	39881900	39882900	-4.099239769373947
chr2	39882000	39883000	-4.706328788737773
chr2	39882100	39883100	-5.198670273624955
chr2	39882200	39883200	-4.875630131513058
chr2	39882300	39883300	-4.371097485847994
chr2	39882400	39883400	-4.9169589764726656
chr2	39882500	39883500	-4.98645366821266
chr2	39882600	39883600	-5.37281917375738
chr2	39882700	39883700	-4.2575368986455535
chr2	39882800	39883800	-3.3219962078876324
chr2	39882900	39883900	-2.5326534601167148
chr2	39883000	39884000	-1.9238062847002868
chr2	39883100	39884100	-1.4419008833682592
chr2	39883200	39884200	-2.3959202712348038
chr2	39883300	39884300	-2.001715342151789
chr2	39883400	39884400	-1.0426276794100984
chr2	39883500	39884500	-0.8104863743837629
chr2	39883600	39884600	-0.11147010895262367
chr2	39883700	39884700	-0.4467963952962017
chr2	39883800	39884800	-0.9558781896289484
chr2	39883900	39884900	-1.841772992458095
chr2	39884000	39885000	-2.1799153771021245
chr2	39884100	39885100	-1.7907579274770167
chr2	39884200	39885200	-1.1520910591911222
chr2	39884300	39885300	-1.319030615858718
chr2	39884400	39885400	-1.8394203590755909
chr2	39884500	39885500	-1.3142485781265243
chr2	39884600	39885600	-1.2989590000767741
chr2	39884700	39885700	-1.328942530896803
chr2	39884800	39885800	-1.3668572298727837
chr2	39884900	39885900	-2.04653605005736
chr2	39885000	39886000	-2.2619652098270957
chr2	39885100	39886100	-2.6638571920497567
chr2	39885200	39886200	-2.5634709285457062
chr2	39885300	39886300	-3.4357937950290967
chr2	39885400	39886400	-4.1886888173539845
chr2	39885500	39886500	-4.8898477106421465
chr2	39885600	39886600	-4.747371089548334
chr2	39885700	39886700	-4.952090520906309
chr2	39885800	39886800	-5.3805521755135945
chr2	39885900	39886900	-4.944550307344047
chr2	39886000	39887000	-4.600879519588579
chr2	39886100	39887100	-4.1842186052397645
chr2	39886200	39887200	-4.548588546966889
chr2	39886300	39887300	-3.8143916808236877
chr2	39886400	39887400	-2.3926283952285354
chr2	39886500	39887500	-2.213862630124043
chr2	39886600	39887600	-2.5334199304208656
chr2	39886700	39887700	-2.2694239888958854
chr2	39886800	39887800	-1.5908566790926482
chr2	39886900	39887900	-1.8565700693121407
chr2	39887000	39888000	-1.716206378224648
chr2	39887100	39888100	-2.4278149998016554
chr2	39887200	39888200	-1.8847547035405243
chr2	39887300	39888300	-2.3892065628857444
chr2	39887400	39888400	-3.0927322571642786
chr2	39887500	39888500	-3.3657190039544203
chr2	39888600	39889600	-3.826563404511537
chr2	39888700	39889700	-3.5797198509791017
chr2	39888800	39889800	-3.544389968133904
chr2	39888900	39889900	-3.9886620319322432
chr2	39889000	39890000	-3.781896215559907
chr2	39889100	39890100	-3.3890560926911233
chr2	39889200	39890200	-2.9086047554782994
chr2	39889300	39890300	-2.6690866586753392
chr2	39889400	39890400	-2.4781541444298267
chr2	39889500	39890500	-3.2057839546698363
chr2	39889600	39890600	-3.1228594885368026
chr2	39889700	39890700	-2.614875586874528
chr2	39889800	39890800	-2.2835167876616613
chr2	39889900	39890900	-1.9092554472044705
chr2	39890000	39891000	-1.8516871419206211
chr2	39890100	39891100	-1.5220107845753852
chr2	39890200	39891200	-2.4110973169589727
chr2	39890300	39891300	-2.207484949177429
chr2	39890400	39891400	-2.1856989352738303
chr2	39890500	39891500	-1.686641676174528
chr2	39890600	39891600	-1.3779956045722248
chr2	39890700	39891700	-1.7429396091026603
chr2	39890800	39891800	-2.6773149245827845
chr2	39890900	39891900	-3.274303674934215
chr2	39891000	39892000	-3.270894864845358
chr2	39891100	39892100	-3.5636936953270326
chr2	39891200	39892200	-2.93214341654678
chr2	39891300	39892300	-2.956620556903533
chr2	39891400	39892400	-2.6341953499325683
chr2	39891500	39892500	-2.8478288230944626
chr2	39891600	39892600	-2.7720322802790367
chr2	39891700	39892700	-3.07642138367825
chr2	39891800	39892800	-3.186630427175188
chr2	39891900	39892900	-3.0709149321269704
chr2	39892000	39893000	-3.786636583729071
chr2	39892100	39893100	-3.2866199646297893
chr2	39892200	39893200	-3.0992438266138578
chr2	39892300	39893300	-3.5966342869953034
chr2	39892400	39893400	-3.7958475332795487
chr2	39892500	39893500	-3.9840690492274966
chr2	39892600	39893600	-3.9572805402425915
chr2	39892700	39893700	-4.005103270308887
chr2	39892800	39893800	-3.5934582550279557
chr2	39892900	39893900	-3.0025973234214747
chr2	39893000	39894000	-2.523490210787213
chr2	39893100	39894100	-2.335520206769786
chr2	39893200	39894200	-2.508946946971741
chr2	39893300	39894300	-1.5888255664625754
chr2	39893400	39894400	-1.1078926792139376
chr2	39893500	39894500	-0.511348919854215
chr2	39893600	39894600	-0.551997707080537
chr2	39893700	39894700	-0.051879298833162425
chr2	39893800	39894800	-0.5131076763225401
chr2	39893900	39894900	-0.3371184980094313
chr2	39894000	39895000	-0.33564861560073767
chr2	39894100	39895100	-1.2521103645314529
chr2	39894200	39895200	-1.2002432688767977
chr2	39894300	39895300	-0.8811758318199339
chr2	39894400	39895400	-1.5519911949456136
chr2	39894500	39895500	-1.9542394732407709
chr2	39894600	39895600	-1.921634891974876
chr2	39894700	39895700	-2.4175992333012606
chr2	39894800	39895800	-1.9229277505275717
chr2	39894900	39895900	-2.3231464451863144
chr2	39895000	39896000	-2.289092897591459
chr2	39895100	39896100	-1.872704802177076
chr2	39895200	39896200	-1.9093850986010328
chr2	39895300	39896300	-2.7985930118872577
chr2	39895400	39896400	-2.7623964940185504
chr2	39895500	39896500	-2.9642061075718162
chr2	39895600	39896600	-3.3000790146625696
chr2	39895700	39896700	-3.3339495142725952
chr2	39895800	39896800	-2.9229066272333126
chr2	39895900	39896900	-3.3019494288633164
chr2	39896000	39897000	-2.815542720851331
chr2	39896100	39897100	-3.1807904566468284
chr2	39896200	39897200	-3.866161493061906
chr2	39896300	39897300	-4.292356587183323
chr2	39896400	39897400	-4.414652675348245
chr2	39896500	39897500	-4.6156022125503045
chr2	39896600	39897600	-4.1278458464137735
chr2	39896700	39897700	-3.5589120996957635
chr2	39896800	39897800	-4.142592312639197
chr2	39896900	39897900	-3.5973658195653653
chr2	39897000	39898000	-4.13480371907055
chr2	39897100	39898100	-3.6839389264904248
chr2	39897200	39898200	-2.751449485213108
chr2	39897300	39898300	-1.7211183113126316
chr2	39897400	39898400	-1.4255317258476503
chr2	39897500	39898500	-1.9724096265570643
chr2	39897600	39898600	-2.4950265010107597
chr2	39897700	39898700	-2.697416581922905
chr2	39897800	39898800	-2.196319069339308
chr2	39897900	39898900	-2.4925242503315386
chr2	39898000	39899000	-2.8585981664963613
chr2	39898100	39899100	-3.0816765068955347
chr2	39898200	39899200	-3.0122880925215068
chr2	39898300	39899300	-3.329145901010744
chr2	39898400	39899400	-3.013754561656392
chr2	39898500	39899500	-1.9398569348785817
chr2	39898600	39899600	-1.6937962080529527
chr2	39898700	39899700	-2.0327557338502724
chr2	39899000	39900000	-1.629797978009282
chr2	39899100	39900100	-1.064890984196357
chr2	39899200	39900200	-2.0696035118591385
chr2	39899300	39900300	-2.5986529369726905
chr2	39899400	39900400	-2.7635569923821603
chr2	39899500	39900500	-2.7095773464760287
chr2	39899600	39900600	-2.9018851690949856
chr2	39899700	39900700	-2.7925625542421795
chr2	39899800	39900800	-2.9889821073190266
chr2	39899900	39900900	-2.473601557215348
chr2	39900000	39901000	-2.0902519926081133
chr2	39900100	39901100	-2.449677106605174
chr2	39900200	39901200	-2.349800594568713
chr2	39900300	39901300	-1.7758968522313383
chr2	39900400	39901400	-2.1064872594418693
chr2	39900500	39901500	-2.1193827190839194
chr2	39900600	39901600	-2.1556507080991647
chr2	39900700	39901700	-2.2845800310805853
chr2	39900800	39901800	-2.162651560546663
chr2	39900900	39901900	-2.2757335219207624
chr2	39901000	39902000	-2.6993853685149025
chr2	39901100	39902100	-2.5002156689270514
chr2	39901200	39902200	-1.994271091092636
chr2	39901300	39902300	-3.016396112812393
chr2	39901400	39902400	-3.110049432048697
chr2	39901500	39902500	-3.944972502435307
chr2	39901600	39902600	-3.880585255674986
chr2	39901700	39902700	-3.4949959257227703
chr2	39901800	39902800	-3.5737264042218664
chr2	39901900	39902900	-3.881175660702792
chr2	39902000	39903000	-3.286156331228164
chr2	39902100	39903100	-2.7290001695438524
chr2	39902200	39903200	-2.3810847235777004
chr2	39902300	39903300	-1.468367259237974
chr2	39902400	39903400	-0.7849984373491062
chr2	39902500	39903500	-0.3950071606260249
chr2	39902600	39903600	-0.8102450146783665
chr2	39902700	39903700	-0.9794662241436832
chr2	39902800	39903800	-0.8183460966947049
chr2	39902900	39903900	-0.270147203986197
chr2	39903000	39904000	-1.5452245974205576
chr2	39903100	39904100	-2.571379264200496
chr2	39903200	39904200	-2.8595674534885505
chr2	39903300	39904300	-3.2753643349988346
chr2	39903400	39904400	-3.8962937383037484
chr2	39903500	39904500	-3.0012231748715927
chr2	39903600	39904600	-2.8758324474225296
chr2	39903700	39904700	-3.0428188827641423
chr2	39903800	39904800	-3.1828885447548148
chr2	39903900	39904900	-3.767070791514388
chr2	39904000	39905000	-2.770768077231941
chr2	39904100	39905100	-2.0438571791370204
chr2	39904200	39905200	-2.18134419913885
chr2	39904300	39905300	-2.279082641440369
chr2	39904400	39905400	-1.7205304176747749
chr2	39904500	39905500	-3.2204184134297478
chr2	39904600	39905600	-3.935216282741152
chr2	39904700	39905700	-3.464074501234548
chr2	39904800	39905800	-3.3526772385967165
chr2	39904900	39905900	-3.0014639103672858
chr2	39905000	39906000	-3.030760816630238
chr2	39905100	39906100	-3.154522308198734
chr2	39905200	39906200	-3.460164288223248
chr2	39905300	39906300	-3.0938608267216003
chr2	39905400	39906400	-2.958038663147962
chr2	39905500	39906500	-2.630000714826792
chr2	39905600	39906600	-1.9258863001164503
chr2	39905700	39906700	-2.3247398158761685
chr2	39905800	39906800	-3.01187135802219
chr2	39905900	39906900	-3.188155555126768
chr2	39906000	39907000	-3.1354600767864858
chr2	39906100	39907100	-3.016953155093209
chr2	39906200	39907200	-2.4261266046131493
chr2	39906300	39907300	-3.0672533750137894
chr2	39906400	39907400	-2.8317165411074816
chr2	39906500	39907500	-2.3776105405002617
chr2	39906600	39907600	-2.3152996006592463
chr2	39906700	39907700	-2.7305057059299536
chr2	39906800	39907800	-2.3558223502745403
chr2	39906900	39907900	-2.028159499345686
chr2	39907000	39908000	-2.466662087966659
chr2	39907100	39908100	-3.4457254603907748
chr2	39907200	39908200	-3.882656398166232
chr2	39907300	39908300	-3.1537117736538307
chr2	39907400	39908400	-3.151824309286992
chr2	39907500	39908500	-3.434762288082788
chr2	39907600	39908600	-2.87492073887524
chr2	39907700	39908700	-1.996841335739056
chr2	39907800	39908800	-2.1413184203372264
chr2	39907900	39908900	-2.822296558729965
chr2	39908000	39909000	-2.2805633893100676
chr2	39908100	39909100	-1.7054510012628166
chr2	39908200	39909200	-2.0966003927846457
chr2	39908300	39909300	-3.19619416373819
chr2	39908400	39909400	-5.954426107820321
chr2	39908500	39909500	-6.062146914739369
chr2	39908600	39909600	-7.342696821661499
chr2	39908700	39909700	-7.7752480018985475
chr2	39908800	39909800	-7.625596606932822
chr2	39908900	39909900	-7.588873294235048
chr2	39909000	39910000	-8.078588476500718
chr2	39909100	39910100	-8.011661840072527
chr2	39909200	39910200	-7.7322233765426756
chr2	39909300	39910300	-7.014298402908628
chr2	39909400	39910400	-3.283521610987178
chr2	39909500	39910500	-4.143767540598665
chr2	39910500	39911500	-5.231323223588434
chr2	39910600	39911600	-5.7038349443047895
chr2	39910700	39911700	-6.2883694235436165
chr2	39910800	39911800	-6.4827590926056144
chr2	39910900	39911900	-7.537583184539863
chr2	39911000	39912000	-6.883969687928998
chr2	39911100	39912100	-7.0315404625808835
chr2	39911200	39912200	-7.574256420915487
chr2	39911300	39912300	-7.6147678311666676
chr2	39911400	39912400	-7.031848784804801
chr2	39911500	39912500	-7.405857776595143
chr2	39911600	39912600	-7.224594352010884
chr2	39911700	39912700	-6.4888550483688
chr2	39911800	39912800	-7.12507014836298
chr2	39911900	39912900	-7.025336376825237
chr2	39912000	39913000	-7.116700093043838
chr2	39912100	39913100	-7.223945492856374
chr2	39912200	39913200	-6.413272629794243
chr2	39912300	39913300	-5.241168934551434
chr2	39912400	39913400	-5.8750712455780745
chr2	39912500	39913500	-5.53415380168228
chr2	39912600	39913600	-4.925308152283278
chr2	39912700	39913700	-4.465008908516689
chr2	39912800	39913800	-3.9195460509570013
chr2	39912900	39913900	-3.6292916863769817
chr2	39913000	39914000	-4.380971528810003
chr2	39913100	39914100	-4.279687140164623
chr2	39913200	39914200	-4.666824367514296
chr2	39913300	39914300	-5.351919904185836
chr2	39913400	39914400	-4.4050040788808005
chr2	39913500	39914500	-4.0379812288222565
chr2	39913600	39914600	-4.360647538220318
chr2	39913700	39914700	-4.943427967375565
chr2	39913800	39914800	-5.221511143485623
chr2	39913900	39914900	-4.4523562814556135
chr2	39914000	39915000	-3.373488892196726
chr2	39914100	39915100	-4.466269450379262
chr2	39914200	39915200	-4.521599574266478
chr2	39914300	39915300	-5.343558441690655
chr2	39914400	39915400	-5.114543076740901
chr2	39914500	39915500	-5.436588825587956
chr2	39914600	39915600	-5.8772724097022735
chr2	39914700	39915700	-5.805827259681824
chr2	39914800	39915800	-5.727223222245432
chr2	39914900	39915900	-6.7026870040579185
chr2	39915000	39916000	-6.541874909698555
chr2	39915100	39916100	-6.2288950748126375
chr2	39915200	39916200	-5.7696904644170415
chr2	39915300	39916300	-5.088923677749652
chr2	39915400	39916400	-5.9491464148476885
chr2	39915500	39916500	-6.027245666804374
chr2	39915600	39916600	-5.898102492556009
chr2	39915700	39916700	-6.282921196227863
chr2	39915800	39916800	-6.659852773017857
chr2	39915900	39916900	-5.23186737633938
chr2	39916000	39917000	-5.2454282778238985
chr2	39916100	39917100	-5.037365088518031
chr2	39916200	39917200	-4.8321586416296505
chr2	39916300	39917300	-5.2255617305030775
chr2	39916400	39917400	-4.498822891697
chr2	39916500	39917500	-4.810206134695854
chr2	39916600	39917600	-4.63500370345637
chr2	39916700	39917700	-4.046099637789443
chr2	39916800	39917800	-4.092399309094415
chr2	39916900	39917900	-4.453354439312238
chr2	39917000	39918000	-4.240219124611499
chr2	39917100	39918100	-3.4189391061647108
chr2	39917200	39918200	-3.0948633727228616
chr2	39917300	39918300	-2.70237250275086
chr2	39917400	39918400	-3.1409899061736253
chr2	39917500	39918500	-2.8950682327260138
chr2	39917600	39918600	-2.973967785417954
chr2	39917700	39918700	-3.828722857104022
chr2	39917800	39918800	-3.432940835983645
chr2	39917900	39918900	-3.3298280083373086
chr2	39918000	39919000	-3.5615024646575653
chr2	39918100	39919100	-3.8244450083950734
chr2	39918200	39919200	-4.525397993275124
chr2	39918300	39919300	-4.520268193795975
chr2	39918400	39919400	-3.967673596696263
chr2	39920100	39921100	-1.3529075347903297
chr2	39920200	39921200	-1.3592420860904644
chr2	39920300	39921300	-2.001026127747332
chr2	39920400	39921400	-2.3129947423234083
chr2	39920500	39921500	-3.4415470818497336
chr2	39920600	39921600	-4.03181630358772
chr2	39920700	39921700	-4.337347322192986
chr2	39920800	39921800	-5.091143486128159
chr2	39920900	39921900	-4.8503824141892204
chr2	39921000	39922000	-4.540589397463568
chr2	39921100	39922100	-4.8971716613963165
chr2	39921200	39922200	-5.588394251210604
chr2	39921300	39922300	-5.896401808991183
chr2	39921400	39922400	-5.4863591288862485
chr2	39921500	39922500	-5.4223079316472385
chr2	39921600	39922600	-5.655415920888308
chr2	39921700	39922700	-6.050516983408835
chr2	39921800	39922800	-5.968914250532153
chr2	39921900	39922900	-5.806687470630915
chr2	39922000	39923000	-5.498285317193657
chr2	39922100	39923100	-4.907898345360823
chr2	39922200	39923200	-4.770402887820482
chr2	39922300	39923300	-3.9388993001964985
chr2	39922400	39923400	-4.499611721663992
chr2	39922500	39923500	-4.422876525777231
chr2	39922600	39923600	-3.683881759967538
chr2	39922700	39923700	-3.0603802188884783
chr2	39922800	39923800	-2.5809490545789364
chr2	39922900	39923900	-2.807369091495657
chr2	39923000	39924000	-2.9539874241742026
chr2	39925400	39926400	-2.891561654909451
chr2	39925500	39926500	-3.5088106465580062
chr2	39925600	39926600	-3.642049750904951
chr2	39925700	39926700	-4.827308561141498
chr2	39925800	39926800	-4.924329772922292
chr2	39925900	39926900	-5.362723259484374
chr2	39926000	39927000	-5.823309443114322
chr2	39926100	39927100	-5.489864349916417
chr2	39926200	39927200	-5.692604657177268
chr2	39926300	39927300	-4.973884497504479
chr2	39926400	39927400	-4.911385864383711
chr2	39926500	39927500	-4.434346237674351
chr2	39926600	39927600	-4.564485470611968
chr2	39927600	39928600	-3.6171529334722186
chr2	39927700	39928700	-3.810763560283252
chr2	39927800	39928800	-5.082119462691376
chr2	39927900	39928900	-4.82793823741409
chr2	39928000	39929000	-5.125613242445105
chr2	39928100	39929100	-4.9778451957515815
chr2	39928200	39929200	-4.924772960445236
chr2	39928300	39929300	-5.058012957803529
chr2	39928400	39929400	-4.985408621262743
chr2	39928500	39929500	-5.1248808391819125
chr2	39928600	39929600	-4.700746482719762
chr2	39928700	39929700	-5.450791406463288
chr2	39928800	39929800	-4.309736808059004
chr2	39928900	39929900	-5.094669271732418
chr2	39929000	39930000	-5.089529048789812
chr2	39929100	39930100	-5.390132731530058
chr2	39929200	39930200	-5.9601017469404605
chr2	39929300	39930300	-5.8192328857471205
chr2	39929400	39930400	-6.226613032243107
chr2	39929500	39930500	-7.642422444370037
chr2	39929600	39930600	-7.596451319620797
chr2	39929700	39930700	-7.260572160809
chr2	39929800	39930800	-7.501103859382241
chr2	39929900	39930900	-6.712776259222528
chr2	39930000	39931000	-6.548850294227008
chr2	39930100	39931100	-6.8721182651027775
chr2	39930200	39931200	-6.282766277120338
chr2	39930300	39931300	-6.816654794616105
chr2	39930400	39931400	-6.98992199215171
chr2	39930500	39931500	-5.510460935712893
chr2	39930600	39931600	-5.77956450724129
chr2	39930700	39931700	-5.412879372879163
chr2	39930800	39931800	-4.83881017994942
chr2	39930900	39931900	-5.3732045869905685
chr2	39931000	39932000	-5.534255548007445
chr2	39931100	39932100	-5.324824662538643
chr2	39931200	39932200	-5.127706629975332
chr2	39931300	39932300	-4.754633562096603
chr2	39931400	39932400	-5.11749911249594
chr2	39931500	39932500	-4.782512268443538
chr2	39931600	39932600	-4.131212760279112
chr2	39931700	39932700	-4.448280949728943
chr2	39931800	39932800	-5.190806297539312
chr2	39931900	39932900	-4.798350277886711
chr2	39932000	39933000	-5.328933683918977
chr2	39932100	39933100	-5.665224351269707
chr2	39932200	39933200	-6.53967093024822
chr2	39932300	39933300	-7.316090717019504
chr2	39932400	39933400	-6.685148737508213
chr2	39932500	39933500	-6.860112923475286
chr2	39932600	39933600	-7.353784188636791
chr2	39932700	39933700	-7.788018415111033
chr2	39932800	39933800	-7.970736784856096
chr2	39932900	39933900	-8.414173351711293
chr2	39933000	39934000	-7.778206098097781
chr2	39933100	39934100	-7.146425948591009
chr2	39933200	39934200	-6.875880725131313
chr2	39933300	39934300	-6.608300893498537
chr2	39933400	39934400	-7.351185114081848
chr2	39933500	39934500	-7.4335650656519645
chr2	39933600	39934600	-6.9134393347711365
chr2	39933700	39934700	-6.155292201815223
chr2	39933800	39934800	-5.813082494975562
chr2	39933900	39934900	-5.377847878901316
chr2	39934000	39935000	-5.819339066759723
chr2	39934100	39935100	-6.675713667986377
chr2	39934200	39935200	-6.413153393992332
chr2	39934300	39935300	-5.6881358190266695
chr2	39934400	39935400	-4.509225452628081
chr2	39934500	39935500	-4.739550449837426
chr2	39934600	39935600	-4.768089147313061
chr2	39934700	39935700	-5.757892311178561
chr2	39934800	39935800	-5.4084887960841534
chr2	39934900	39935900	-5.316882209697426
chr2	39935000	39936000	-4.915605988073605
chr2	39935100	39936100	-4.209745222980389
chr2	39935200	39936200	-4.4097459772519985
chr2	39935300	39936300	-4.5165337491589455
chr2	39935400	39936400	-5.231837836038738
chr2	39935500	39936500	-4.689851786736886
chr2	39935600	39936600	-5.2740086428956525
chr2	39935700	39936700	-4.7609293719584365
chr2	39935800	39936800	-5.170789809534288
chr2	39935900	39936900	-5.638586291914457
chr2	39936000	39937000	-6.158670500039517
chr2	39936100	39937100	-6.1174250794922
chr2	39936200	39937200	-6.5258060148514225
chr2	39936300	39937300	-6.844239749946652
chr2	39936400	39937400	-6.615493922214958
chr2	39936500	39937500	-6.8776589126268615
chr2	39936600	39937600	-6.3997085281607005
chr2	39936700	39937700	-5.763226581939695
chr2	39936800	39937800	-5.4575678702750015
chr2	39936900	39937900	-4.481984502593363
chr2	39937000	39938000	-3.6869367341715487
chr2	39937100	39938100	-4.0757000206188705
chr2	39937200	39938200	-3.255535089477005
chr2	39937300	39938300	-3.4167195504958614
chr2	39937400	39938400	-3.769277827440445
chr2	39937500	39938500	-4.7108109177948805
chr2	39937600	39938600	-4.506693586669928
chr2	39937700	39938700	-5.085723077584715
chr2	39937800	39938800	-5.770972008682481
chr2	39937900	39938900	-6.2307797396025135
chr2	39938000	39939000	-6.409919841755307
chr2	39938100	39939100	-6.080355748879561
chr2	39938200	39939200	-6.525662972105413
chr2	39938300	39939300	-6.971570848372805
chr2	39938400	39939400	-6.868968827472059
chr2	39938500	39939500	-6.265529620023846
chr2	39938600	39939600	-6.5598522456364465
chr2	39938700	39939700	-6.048099161789684
chr2	39938800	39939800	-5.889183411057793
chr2	39938900	39939900	-6.156571748427504
chr2	39939000	39940000	-5.806317484051494
chr2	39939100	39940100	-6.485863999078656
chr2	39939200	39940200	-6.67842720641621
chr2	39939300	39940300	-5.759887243190717
chr2	39939400	39940400	-5.479581078474738
chr2	39939500	39940500	-5.3782012555148375
chr2	39939600	39940600	-5.716057102490021
chr2	39939700	39940700	-6.027874947338967
chr2	39939800	39940800	-5.638131473296631
chr2	39939900	39940900	-5.466416217737458
chr2	39940000	39941000	-6.386989194145244
chr2	39940100	39941100	-5.899846384822467
chr2	39940200	39941200	-5.703042865290032
chr2	39940300	39941300	-6.652229195272257
chr2	39940400	39941400	-6.7426624458706605
chr2	39940500	39941500	-6.982424171486274
chr2	39940600	39941600	-6.398269576843194
chr2	39940700	39941700	-6.0173850354234535
chr2	39940800	39941800	-6.0164765376745475
chr2	39940900	39941900	-5.955016468697018
chr2	39941000	39942000	-4.969190315819333
chr2	39941100	39942100	-4.451202769505515
chr2	39941200	39942200	-3.8007557685039104
chr2	39941300	39942300	-3.1821123848256594
chr2	39941400	39942400	-3.6412525160061313
chr2	39941500	39942500	-3.561422563896709
chr2	39941600	39942600	-3.743628599645272
chr2	39941700	39942700	-3.820664633110082
chr2	39941800	39942800	-3.2271228441365123
chr2	39941900	39942900	-3.326917652956877
chr2	39942000	39943000	-3.476121282796749
chr2	39942100	39943100	-3.5272225573146563
chr2	39942200	39943200	-3.5595656403321314
chr2	39942300	39943300	-2.9912306855435093
chr2	39942400	39943400	-2.2288753999715367
chr2	39943000	39944000	-3.0839683465764014
chr2	39944100	39945100	-3.963573111679584
chr2	39944200	39945200	-4.564268389061661
chr2	39944300	39945300	-4.785549875251541
chr2	39944400	39945400	-5.375793860429085
chr2	39944500	39945500	-5.860284397275647
chr2	39944600	39945600	-5.887131737246512
chr2	39944700	39945700	-4.94660620899946
chr2	39944800	39945800	-4.863017604092992
chr2	39944900	39945900	-5.161369147969311
chr2	39945000	39946000	-5.214707786741352
chr2	39945100	39946100	-4.7686084135549685
chr2	39945200	39946200	-3.8844061310129123
chr2	39945300	39946300	-4.172751199049685
chr2	39945400	39946400	-3.549003684468322
chr2	39945500	39946500	-3.655974850521264
chr2	39945600	39946600	-3.8747910172189393
chr2	39945700	39946700	-4.205871439660417
chr2	39945800	39946800	-4.039534077378982
chr2	39945900	39946900	-5.114748854201482
chr2	39946000	39947000	-5.380618117693997
chr2	39946100	39947100	-5.664541915098711
chr2	39946200	39947200	-6.498790383901781
chr2	39946300	39947300	-6.186483366974231
chr2	39946400	39947400	-6.132726542532938
chr2	39946500	39947500	-6.6359715614979375
chr2	39946600	39947600	-6.765907465020379
chr2	39946700	39947700	-6.689981731191327
chr2	39946800	39947800	-7.847669594462496
chr2	39946900	39947900	-7.438546588882903
chr2	39947000	39948000	-7.454157860978378
chr2	39947100	39948100	-7.084064197416098
chr2	39947200	39948200	-6.7393726491466985
chr2	39947300	39948300	-6.641242349196316
chr2	39947400	39948400	-7.15077624937198
chr2	39947500	39948500	-6.331521381022602
chr2	39947600	39948600	-5.458382912441578
chr2	39947700	39948700	-5.790993661979169
chr2	39947800	39948800	-4.877872612318435
chr2	39947900	39948900	-4.756302406278829
chr2	39948000	39949000	-4.330161986452409
chr2	39948100	39949100	-5.058587317459867
chr2	39948200	39949200	-4.290362524728591
chr2	39948300	39949300	-4.672973517600162
chr2	39948400	39949400	-4.903503055349058
chr2	39948500	39949500	-4.805877185529757
chr2	39948600	39949600	-5.126715215199477
chr2	39948700	39949700	-4.264615439890648
chr2	39948800	39949800	-4.853602790797629
chr2	39948900	39949900	-4.4761781780312
chr2	39949000	39950000	-4.428436737919281
chr2	39949100	39950100	-3.5124503394040536
chr2	39949200	39950200	-4.485729667973833
chr2	39949300	39950300	-4.395756699989747
chr2	39949400	39950400	-3.9193971005120543
chr2	39949500	39950500	-3.6472308170511685
chr2	39949600	39950600	-3.744837460963436
chr2	39949700	39950700	-4.186272374291379
chr2	39949800	39950800	-2.741401108568345
chr2	39949900	39950900	-3.1833052562527344
chr2	39950000	39951000	-3.284648812788604
chr2	39950100	39951100	-3.4439076599403298
chr2	39950200	39951200	-3.65637377742858
chr2	39950300	39951300	-3.5328104622919487
chr2	39950400	39951400	-3.681705729463267
chr2	39950500	39951500	-4.0264346505763084
chr2	39950600	39951600	-4.125491530097442
chr2	39950700	39951700	-4.6455579178395086
chr2	39950800	39951800	-5.8128708600102925
chr2	39950900	39951900	-5.247223272173779
chr2	39952200	39953200	-3.734761482066196
chr2	39952300	39953300	-4.655538591165493
chr2	39952400	39953400	-5.02002585239645
chr2	39952500	39953500	-4.132808763498243
chr2	39952600	39953600	-5.214593712647728
chr2	39952700	39953700	-4.803638694261337
chr2	39952800	39953800	-4.897183872468343
chr2	39952900	39953900	-4.832205029560296
chr2	39953000	39954000	-5.329178692864371
chr2	39953100	39954100	-5.086612981207317
chr2	39953200	39954200	-4.225795681700259
chr2	39953300	39954300	-3.5830542265261776
chr2	39953400	39954400	-3.8680878217222565
chr2	39953500	39954500	-4.185829720755408
chr2	39953600	39954600	-4.353019325944408
chr2	39953700	39954700	-4.598082746426707
chr2	39953800	39954800	-4.748518367716995
chr2	39953900	39954900	-4.514879730701173
chr2	39954000	39955000	-4.677956707795678
chr2	39954100	39955100	-5.138694436458482
chr2	39954200	39955200	-5.888521702251344
chr2	39954300	39955300	-6.495660266211412
chr2	39954400	39955400	-6.020080941675314
chr2	39954500	39955500	-6.687042198792941
chr2	39954600	39955600	-6.746206451774485
chr2	39954700	39955700	-7.2867745309973255
chr2	39954800	39955800	-7.117621202693853
chr2	39954900	39955900	-7.711392434468466
chr2	39955000	39956000	-6.869285822300545
chr2	39955100	39956100	-6.654029504374572
chr2	39955200	39956200	-6.9553643548664725
chr2	39955300	39956300	-6.745723829731617
chr2	39955400	39956400	-6.59731017602628
chr2	39955500	39956500	-6.248657444351388
chr2	39955600	39956600	-6.001417785700019
chr2	39955700	39956700	-5.923405157386278
chr2	39955800	39956800	-5.831279697410247
chr2	39955900	39956900	-6.180086409361763
chr2	39956000	39957000	-6.719798069255044
chr2	39957100	39958100	-4.358173131383516
chr2	39957200	39958200	-4.3930633322001365
chr2	39957300	39958300	-4.729057474831584
chr2	39957400	39958400	-5.081823046997557
chr2	39957500	39958500	-5.055684560623092
chr2	39957600	39958600	-4.757118196302573
chr2	39957700	39958700	-4.6834712853125495
chr2	39957800	39958800	-4.429513204064957
chr2	39957900	39958900	-3.7157382456444847
chr2	39958000	39959000	-3.7148077243099387
chr2	39958100	39959100	-3.70103564148047
chr2	39958200	39959200	-3.635262281331409
chr2	39958300	39959300	-3.5044180040096213
chr2	39958400	39959400	-3.156576390042044
chr2	39958500	39959500	-3.6624518131091564
chr2	39958600	39959600	-4.645483349371301
chr2	39961400	39962400	-2.7448261791632094
chr2	39961500	39962500	-3.150681752298752
chr2	39961600	39962600	-3.1739820985219382
chr2	39961700	39962700	-2.874761584596045
chr2	39961800	39962800	-3.044898285868161
chr2	39961900	39962900	-2.74766185926432
chr2	39962000	39963000	-3.1443117618277103
chr2	39962100	39963100	-3.6852897761740295
chr2	39962200	39963200	-3.629752313261608
chr2	39962300	39963300	-3.6524150882384574
chr2	39962400	39963400	-3.01117226557436
chr2	39962500	39963500	-3.635120638163394
chr2	39962600	39963600	-4.277410798029455
chr2	39962700	39963700	-4.71796404414804
chr2	39962800	39963800	-4.604938083300029
chr2	39962900	39963900	-5.4592146047641155
chr2	39963000	39964000	-4.903102570330241
chr2	39963100	39964100	-5.4965087798373
chr2	39963200	39964200	-5.012804972448516
chr2	39963300	39964300	-5.1902710768282105
chr2	39963400	39964400	-5.4645299957931615
chr2	39963500	39964500	-3.847355781872317
chr2	39963600	39964600	-4.023231781171218
chr2	39963700	39964700	-3.65191320844173
chr2	39963800	39964800	-4.015269444596324
chr2	39963900	39964900	-3.960742814862845
chr2	39964000	39965000	-3.8763838288162766
chr2	39964100	39965100	-3.2656689242193617
chr2	39964200	39965200	-3.5252331883596515
chr2	39964300	39965300	-3.081496062555748
chr2	39964400	39965400	-2.732614053886772
chr2	39964500	39965500	-3.839753706940917
chr2	39964600	39965600	-2.850857379565966
chr2	39964700	39965700	-2.8081703614608933
chr2	39964800	39965800	-2.7987105640270658
chr2	39964900	39965900	-2.5241475478759803
chr2	39965000	39966000	-2.556988680651185
chr2	39965100	39966100	-2.818091219894568
chr2	39965200	39966200	-3.0785450243743937
chr2	39965300	39966300	-2.860197538290359
chr2	39965400	39966400	-3.0862538099407124
chr2	39965500	39966500	-2.9605543900212545
chr2	39965600	39966600	-3.2677668232935413
chr2	39965700	39966700	-3.564725865296948
chr2	39965800	39966800	-3.1054628651950247
chr2	39967000	39968000	-6.414418513419841
chr2	39967100	39968100	-6.11748958397866
chr2	39967200	39968200	-5.3978420769159685
chr2	39967300	39968300	-6.086420938142211
chr2	39967400	39968400	-5.398334976580767
chr2	39967500	39968500	-4.432027847089553
chr2	39967600	39968600	-4.0528932460227285
chr2	39967700	39968700	-3.969984015409037
chr2	39967800	39968800	-3.766462392187184
chr2	39967900	39968900	-2.5177634434022242
chr2	39968000	39969000	-2.4285620144676177
chr2	39969300	39970300	-2.578480705597185
chr2	39969400	39970400	-2.4636877474566323
chr2	39969500	39970500	-2.4582983420026343
chr2	39969600	39970600	-2.1543169743510497
chr2	39969700	39970700	-2.5808293216164846
chr2	39969800	39970800	-2.8765800380762148
chr2	39969900	39970900	-2.9994070308738463
chr2	39970000	39971000	-2.9048784464579445
chr2	39970100	39971100	-3.608494300769229
chr2	39970200	39971200	-3.1404305432945683
chr2	39970300	39971300	-3.4666302491176992
chr2	39970400	39971400	-3.5936667865184013
chr2	39970500	39971500	-3.6047040773705668
chr2	39970600	39971600	-4.078983510183658
chr2	39970700	39971700	-3.9819673826482735
chr2	39970800	39971800	-3.816049228349237
chr2	39970900	39971900	-4.805843289272121
chr2	39971000	39972000	-5.2987735306761
chr2	39971100	39972100	-4.7909292782053
chr2	39972200	39973200	-6.787077783539791
chr2	39972300	39973300	-7.51569546745667
chr2	39972400	39973400	-8.685425506307592
chr2	39972500	39973500	-9.37407538087094
chr2	39972800	39973800	-9.881371555611016
chr2	39973200	39974200	-9.906127792183486
chr2	39973300	39974300	-9.276657172454431
chr2	39973400	39974400	-9.113276099317117
chr2	39973500	39974500	-8.66107234636883
chr2	39973600	39974600	-8.596587092866018
chr2	39973700	39974700	-9.338527664764866
chr2	39973800	39974800	-9.633577913070882
chr2	39974000	39975000	-9.832389035522105
chr2	39974100	39975100	-9.776894595480453
chr2	39974200	39975200	-9.6671874854224
chr2	39974300	39975300	-9.97551538964972
chr2	39974400	39975400	-9.447492179396592
chr2	39974600	39975600	-9.573294400614088
chr2	39974700	39975700	-7.3716683767153075
chr2	39974800	39975800	-7.492172017976452
chr2	39974900	39975900	-6.231595552044518
chr2	39975000	39976000	-5.55599331690587
chr2	39975100	39976100	-5.966651523184162
chr2	39975200	39976200	-7.666170923780341
chr2	39975300	39976300	-8.24089334084956
chr2	39975400	39976400	-8.535580639705488
chr2	39975500	39976500	-8.072050099555764
chr2	39975600	39976600	-8.20147508469207
chr2	39975700	39976700	-8.136773899023538
chr2	39975800	39976800	-7.523660312234592
chr2	39975900	39976900	-7.011065320061385
chr2	39976000	39977000	-7.126452823143086
chr2	39976100	39977100	-7.121152362040392
chr2	39976200	39977200	-5.801241076243246
chr2	39976300	39977300	-4.917403341350827
chr2	39976400	39977400	-4.276445434964725
chr2	39976500	39977500	-3.4517097285760836
chr2	39976600	39977600	-4.2374411571506725
chr2	39976700	39977700	-4.656224041779377
chr2	39976800	39977800	-4.6343915096145425
chr2	39976900	39977900	-4.78416236133396
chr2	39977000	39978000	-4.230488387957662
chr2	39977100	39978100	-3.7342598497440047
chr2	39977200	39978200	-3.1455233893576566
chr2	39977300	39978300	-3.3755982382280183
chr2	39978600	39979600	-2.4150536307747004
chr2	39978700	39979700	-3.361368728846426
chr2	39978800	39979800	-3.3372138876291912
chr2	39978900	39979900	-3.621835620874205
chr2	39979000	39980000	-4.9623904945096395
chr2	39979100	39980100	-5.230793908069954
chr2	39979200	39980200	-5.224021280458568
chr2	39979300	39980300	-4.665391234674527
chr2	39979400	39980400	-4.582853704656231
chr2	39979500	39980500	-5.310507080709004
chr2	39979600	39980600	-5.6845609754331425
chr2	39979700	39980700	-5.502168777705316
chr2	39979800	39980800	-6.272474547885762
chr2	39979900	39980900	-7.3837288777287045
chr2	39980000	39981000	-7.3350827970302435
chr2	39980100	39981100	-7.813691819264702
chr2	39980200	39981200	-7.987981226342739
chr2	39980300	39981300	-8.584061359920922
chr2	39980400	39981400	-7.93881255582855
chr2	39980500	39981500	-7.771801516194513
chr2	39980600	39981600	-6.958186127249831
chr2	39980700	39981700	-6.9436561442738975
chr2	39980800	39981800	-6.949636693562272
chr2	39980900	39981900	-6.524320246353192
chr2	39981000	39982000	-6.53188388866877
chr2	39981100	39982100	-6.930349802266921
chr2	39981200	39982200	-7.332178996596874
chr2	39981300	39982300	-7.105042480508902
chr2	39981400	39982400	-6.8811873078286325
chr2	39981500	39982500	-6.695762580735398
chr2	39981600	39982600	-7.346220616001631
chr2	39981700	39982700	-7.4413985123605935
chr2	39981800	39982800	-7.212841456517987
chr2	39981900	39982900	-6.573004739828395
chr2	39982000	39983000	-6.352958518888953
chr2	39982100	39983100	-5.6387286239295245
chr2	39982200	39983200	-5.081575574917596
chr2	39983100	39984100	-7.20402652502149
chr2	39983200	39984200	-8.08582079884093
chr2	39983300	39984300	-8.030815209239872
chr2	39983400	39984400	-8.622606730383634
chr2	39983500	39984500	-8.77288947010957
chr2	39983600	39984600	-9.913880857689897
chr2	39983700	39984700	-9.1722353167823
chr2	39983800	39984800	-8.922014068087755
chr2	39983900	39984900	-9.312693668358387
chr2	39984000	39985000	-9.648594790989199
chr2	39984200	39985200	-9.724838491824668
chr2	39984400	39985400	-9.574099848393187
chr2	39984500	39985500	-9.123829031189816
chr2	39984600	39985600	-9.150823878758576
chr2	39984700	39985700	-9.189064690481425
chr2	39984800	39985800	-9.002265474703302
chr2	39984900	39985900	-8.116358527471387
chr2	39985000	39986000	-7.739848113771501
chr2	39985100	39986100	-6.769576855130043
chr2	39985200	39986200	-7.2755187126344
chr2	39985300	39986300	-7.438485456183004
chr2	39985400	39986400	-8.237306649345681
chr2	39985500	39986500	-8.439496296432926
chr2	39985600	39986600	-7.788359144806777
chr2	39985700	39986700	-8.433360222848803
chr2	39985800	39986800	-8.173357991639822
chr2	39985900	39986900	-9.67232009799813
chr2	39986000	39987000	-9.715441835812904
chr2	39986200	39987200	-9.855372376859606
chr2	39986300	39987300	-9.37004370188792
chr2	39986400	39987400	-9.538495358090227
chr2	39986500	39987500	-9.45622103219182
chr2	39986600	39987600	-9.571365554889686
chr2	39986700	39987700	-8.86323920863417
chr2	39986800	39987800	-9.812045839976458
chr2	39986900	39987900	-9.406386898275391
chr2	39987000	39988000	-9.682537336331523
chr2	39987100	39988100	-8.870158305113193
chr2	39987200	39988200	-8.768778809265347
chr2	39987300	39988300	-9.540191366187848
chr2	39987400	39988400	-8.77242745083709
chr2	39987500	39988500	-9.283525394144023
chr2	39987600	39988600	-9.41636212244892
chr2	39987700	39988700	-9.1623961972965
chr2	39987800	39988800	-8.230670489052638
chr2	39987900	39988900	-7.599180526926881
chr2	39988000	39989000	-6.376333850993006
chr2	39988100	39989100	-6.107116866323691
chr2	39988200	39989200	-5.3023979001543164
chr2	39988300	39989300	-4.231977409007155
chr2	39988600	39989600	-4.75526674562191
chr2	39988700	39989700	-5.273604624530359
chr2	39988800	39989800	-5.429862312690399
chr2	39988900	39989900	-5.692361410658746
chr2	39989000	39990000	-5.577836972409741
chr2	39989100	39990100	-5.568940832623746
chr2	39989200	39990200	-5.900289917717576
chr2	39989300	39990300	-5.587821254933102
chr2	39989400	39990400	-5.34052838893128
chr2	39989500	39990500	-3.7017295820962968
chr2	39990100	39991100	-5.2516462465290985
chr2	39990200	39991200	-5.559354746180789
chr2	39990300	39991300	-5.514369187537829
chr2	39990400	39991400	-5.634110582545415
chr2	39990500	39991500	-5.684888146166968
chr2	39990600	39991600	-5.7225521752190875
chr2	39990700	39991700	-5.752320687976399
chr2	39990800	39991800	-5.042589888293083
chr2	39991800	39992800	-3.1417560327057856
chr2	39991900	39992900	-2.737151203214419
chr2	39992000	39993000	-3.4881307223509967
chr2	39992100	39993100	-3.3879829766452922
chr2	39992200	39993200	-4.426004842957068
chr2	39992300	39993300	-4.540599427706865
chr2	39992400	39993400	-4.6086474351375655
chr2	39992500	39993500	-5.157879100263256
chr2	39992600	39993600	-5.302940082837222
chr2	39992700	39993700	-5.830433853886508
chr2	39992800	39993800	-3.918578657117108
chr2	39992900	39993900	-4.431936308110512
chr2	39993000	39994000	-4.003602013197979
chr2	39993100	39994100	-4.777682875059841
chr2	39993200	39994200	-4.7710569231800415
chr2	39993300	39994300	-4.157346264277047
chr2	39993400	39994400	-4.041157737849346
chr2	39993500	39994500	-4.585657939546625
chr2	39993600	39994600	-4.0632773452857744
chr2	39993700	39994700	-4.114188548575363
chr2	39993800	39994800	-4.5501881762524885
chr2	39993900	39994900	-4.374138931683377
chr2	39994000	39995000	-3.963119625118111
chr2	39994100	39995100	-3.0028615943249024
chr2	39994200	39995200	-2.649153342430365
chr2	39994300	39995300	-3.870926681010777
chr2	39994400	39995400	-4.3340958911059735
chr2	39994500	39995500	-3.9292385063068265
chr2	39994600	39995600	-3.9931375816164083
chr2	39994700	39995700	-5.01282080713096
chr2	39994800	39995800	-5.354128171368125
chr2	39994900	39995900	-5.413351469026389
chr2	39995000	39996000	-5.123724130819657
chr2	39995100	39996100	-5.476200562279234
chr2	39995200	39996200	-5.177122104468566
chr2	39995300	39996300	-4.915504801166969
chr2	39995400	39996400	-5.099778175525391
chr2	39995500	39996500	-5.1166242049134665
chr2	39995600	39996600	-5.024549328898766
chr2	39995700	39996700	-4.273693468499517
chr2	39995800	39996800	-3.9803307842190407
chr2	39995900	39996900	-3.7657613261451934
chr2	39996000	39997000	-4.134102372366125
chr2	39996100	39997100	-4.035410833604454
chr2	39996200	39997200	-3.644820695232973
chr2	39996300	39997300	-3.163351816154721
chr2	39996700	39997700	-4.122754685696061
chr2	39996800	39997800	-4.274417191051176
chr2	39996900	39997900	-4.42895658553671
chr2	39997000	39998000	-5.05205231836302
chr2	39997100	39998100	-4.595780646532886
chr2	39997200	39998200	-4.721545703177386
chr2	39997300	39998300	-4.965469335962456
chr2	39997400	39998400	-4.772994356501278
chr2	39997500	39998500	-4.2675064282159045
chr2	39997600	39998600	-4.113216568277759
chr2	39997700	39998700	-3.762543867113575
chr2	39997800	39998800	-4.2316793519051235
chr2	39997900	39998900	-3.910817352851345
chr2	39998000	39999000	-3.2927072689012378
chr2	39998100	39999100	-3.69060023624092
chr2	39998200	39999200	-3.769112165423405
chr2	39998300	39999300	-4.612093978375129
chr2	39998400	39999400	-5.449298020350933
chr2	39998500	39999500	-6.091682885264485
chr2	39998600	39999600	-5.938260698379143
chr2	39998700	39999700	-5.695970496701512
chr2	39998800	39999800	-5.363428812667338
chr2	39998900	39999900	-6.1968782199817225
chr2	39999000	40000000	-6.553643288221391
chr2	39999100	40000100	-7.0688171363736245
chr2	39999200	40000200	-6.913678602047688
chr2	39999300	40000300	-6.263784866983652
chr2	39999400	40000400	-6.098208539352473
chr2	39999500	40000500	-5.917362140213753
chr2	39999600	40000600	-6.379224153583998
chr2	39999700	40000700	-7.361186140735308
chr2	39999800	40000800	-7.2727998027376275
chr2	39999900	40000900	-6.606345075343312
chr2	40000000	40001000	-5.802357082056265
chr2	40000100	40001100	-5.872432736669783
chr2	40000200	40001200	-6.070437884736098
chr2	40000300	40001300	-6.443126487078258
chr2	40001400	40002400	-4.973115664278085
chr2	40001500	40002500	-5.4288618161514455
chr2	40001600	40002600	-6.681696847842304
chr2	40001700	40002700	-7.078194021162022
chr2	40001800	40002800	-6.855962873382079
chr2	40001900	40002900	-6.801576744998922
chr2	40002000	40003000	-7.131136256423602
chr2	40002100	40003100	-7.348170886812213
chr2	40002200	40003200	-6.956308727204068
chr2	40002300	40003300	-6.1391162318416574
chr2	40002400	40003400	-5.812585263971826
chr2	40002500	40003500	-5.554197812838807
chr2	40002600	40003600	-4.853501532796689
chr2	40002700	40003700	-4.691857585600476
chr2	40002800	40003800	-5.0213513927062
chr2	40002900	40003900	-5.3057613868869815
chr2	40003000	40004000	-4.69457993456883
chr2	40003100	40004100	-4.061297973646243
chr2	40003200	40004200	-3.879009027564418
chr2	40003300	40004300	-4.566760878221023
chr2	40003400	40004400	-5.430418196332647
chr2	40003500	40004500	-5.125640132756408
chr2	40003600	40004600	-4.944957805891732
chr2	40003700	40004700	-5.281084125451684
chr2	40003800	40004800	-5.326147527274778
chr2	40003900	40004900	-5.586703049307423
chr2	40004000	40005000	-6.500616952397872
chr2	40004100	40005100	-7.447856406021105
chr2	40004200	40005200	-7.98153157529338
chr2	40004300	40005300	-7.815899805548332
chr2	40004400	40005400	-7.006158297562807
chr2	40004500	40005500	-7.197575398614418
chr2	40004600	40005600	-6.668704596620191
chr2	40004700	40005700	-5.933694454476948
chr2	40004800	40005800	-5.7674945412414464
chr2	40004900	40005900	-5.421858801752699
chr2	40005000	40006000	-5.022768184211596
chr2	40005100	40006100	-4.544818058385959
chr2	40005200	40006200	-4.255001632909289
chr2	40005300	40006300	-4.705218937577171
chr2	40005400	40006400	-4.7232639326743975
chr2	40005500	40006500	-5.018611963419304
chr2	40005600	40006600	-5.213095596221021
chr2	40005700	40006700	-5.8241420186998125
chr2	40005800	40006800	-6.031777415433456
chr2	40005900	40006900	-5.658115199531728
chr2	40006000	40007000	-5.673387890999118
chr2	40006100	40007100	-6.202684962297824
chr2	40006200	40007200	-5.782169248804921
chr2	40006300	40007300	-4.744055341775527
chr2	40006400	40007400	-4.384886188091174
chr2	40006500	40007500	-4.592350336664718
chr2	40006600	40007600	-5.1145356654937455
chr2	40006700	40007700	-5.133993739426549
chr2	40006800	40007800	-4.757121263959436
chr2	40006900	40007900	-4.969031499490376
chr2	40007000	40008000	-4.716829506718998
chr2	40007100	40008100	-3.7740078414680216
chr2	40007200	40008200	-4.017991452368536
chr2	40007300	40008300	-4.359608102164857
chr2	40007400	40008400	-4.431981940781373
chr2	40007500	40008500	-4.7829481407907375
chr2	40007600	40008600	-5.278952395266309
chr2	40007700	40008700	-4.840412540955054
chr2	40010500	40011500	-7.093188755008336
chr2	40010600	40011600	-7.393048508014213
chr2	40010700	40011700	-7.332887194668679
chr2	40010800	40011800	-7.323044866074309
chr2	40010900	40011900	-7.802891203567972
chr2	40011000	40012000	-8.61614413754392
chr2	40011100	40012100	-9.215172998680867
chr2	40011200	40012200	-8.850091726367653
chr2	40011300	40012300	-8.357172755730321
chr2	40011400	40012400	-7.376637974535037
chr2	40011500	40012500	-5.958644833276129
chr2	40011600	40012600	-5.495790126429209
chr2	40013200	40014200	-8.090154560758162
chr2	40013300	40014300	-7.9118381695835
chr2	40013400	40014400	-7.500359221536546
chr2	40013500	40014500	-7.067434970575992
chr2	40013600	40014600	-7.299529987210808
chr2	40013700	40014700	-7.515554176878103
chr2	40013800	40014800	-7.4847694677987455
chr2	40013900	40014900	-7.9027975226832465
chr2	40014000	40015000	-8.063296516981476
chr2	40014100	40015100	-7.5901146002633
chr2	40014200	40015200	-6.8576479195758315
chr2	40014300	40015300	-7.531762136610958
chr2	40014400	40015400	-8.384414913690884
chr2	40014600	40015600	-9.272598042281974
chr2	40014700	40015700	-9.12485350080252
chr2	40014800	40015800	-9.65559181228436
chr2	40014900	40015900	-8.730763262687242
chr2	40015000	40016000	-8.2080621713082
chr2	40015100	40016100	-8.968649997262235
chr2	40015200	40016200	-9.103427472800538
chr2	40015300	40016300	-9.097219104533076
chr2	40015400	40016400	-9.807359863021151
chr2	40015500	40016500	-8.974220353832635
chr2	40015800	40016800	-9.795880465272079
chr2	40016100	40017100	-9.878963980622778
chr2	40016300	40017300	-9.960904754329746
chr2	40016400	40017400	-8.973962695879012
chr2	40016500	40017500	-8.683663474874809
chr2	40016600	40017600	-8.03831856436949
chr2	40016700	40017700	-9.121780628585872
chr2	40016800	40017800	-8.990804519325419
chr2	40016900	40017900	-8.696204541319478
chr2	40017000	40018000	-8.574685319438393
chr2	40017100	40018100	-8.226457663952162
chr2	40017200	40018200	-7.862417361117107
chr2	40017300	40018300	-7.580012937154954
chr2	40017400	40018400	-7.8303962710930595
chr2	40017500	40018500	-8.295387916243355
chr2	40017600	40018600	-8.631540416993303
chr2	40017700	40018700	-7.777111292787312
chr2	40017800	40018800	-8.334482765576851
chr2	40017900	40018900	-8.563305398044246
chr2	40018000	40019000	-8.023649842555228
chr2	40018100	40019100	-8.161617164093014
chr2	40018200	40019200	-8.758236666065956
chr2	40018300	40019300	-8.748095853541283
chr2	40018400	40019400	-8.381998433924844
chr2	40018500	40019500	-8.40434190946567
chr2	40018600	40019600	-7.8223145042597055
chr2	40018700	40019700	-7.2513828767470825
chr2	40018800	40019800	-7.427101022517746
chr2	40018900	40019900	-6.3883828994999865
chr2	40019000	40020000	-6.019906372454828
chr2	40019100	40020100	-6.236148295982982
chr2	40019200	40020200	-5.996104067881137
chr2	40019300	40020300	-6.475142168774007
chr2	40019400	40020400	-6.3037513522797335
chr2	40019500	40020500	-6.343393895243982
chr2	40019600	40020600	-6.816825691581872
chr2	40019700	40020700	-6.736051963165552
chr2	40019800	40020800	-6.9895160391976985
chr2	40019900	40020900	-7.140998088765342
chr2	40020000	40021000	-7.122675995716156
chr2	40020100	40021100	-6.5897313119902625
chr2	40020200	40021200	-6.152622384613353
chr2	40020300	40021300	-5.246953572777158
chr2	40020400	40021400	-5.115277888328957
chr2	40020500	40021500	-4.023838833167874
chr2	40020600	40021600	-2.7144423143569734
chr2	40020700	40021700	-2.6371524761937284
chr2	40020800	40021800	-1.8820103846762828
chr2	40020900	40021900	-2.7907314309255935
chr2	40021000	40022000	-3.2169639645437367
chr2	40021100	40022100	-3.7089448175223225
chr2	40021200	40022200	-4.579925874218762
chr2	40021300	40022300	-4.707865910476652
chr2	40021400	40022400	-5.162591793061834
chr2	40021500	40022500	-5.476994725374419
chr2	40021600	40022600	-5.851712774867938
chr2	40021700	40022700	-6.06921656375322
chr2	40021800	40022800	-5.747782694462007
chr2	40021900	40022900	-5.353001228079517
chr2	40022000	40023000	-4.8820262596352135
chr2	40022100	40023100	-4.508840199972835
chr2	40023900	40024900	-3.9566255718014354
chr2	40024000	40025000	-3.987095836862816
chr2	40024100	40025100	-3.923200350056335
chr2	40024400	40025400	-4.211886930512678
chr2	40024500	40025500	-5.872318288979878
chr2	40024600	40025600	-5.9906183867832326
chr2	40024700	40025700	-6.237145257462312
chr2	40024800	40025800	-7.299668956741079
chr2	40024900	40025900	-7.630816384977972
chr2	40025000	40026000	-7.849928298970947
chr2	40025100	40026100	-7.879075661816437
chr2	40025200	40026200	-7.723328109243408
chr2	40025300	40026300	-8.026830911924826
chr2	40025400	40026400	-8.482753380184418
chr2	40025500	40026500	-8.342418941960622
chr2	40025600	40026600	-8.917881348540718
chr2	40025700	40026700	-8.27907225665685
chr2	40025800	40026800	-8.516239349807071
chr2	40025900	40026900	-9.029044338213508
chr2	40026000	40027000	-9.355408830706349
chr2	40026100	40027100	-9.356999323288232
chr2	40026200	40027200	-9.553654119999676
chr2	40026400	40027400	-9.364798994515503
chr2	40026500	40027500	-8.375988895532897
chr2	40026600	40027600	-7.78859701456132
chr2	40026700	40027700	-8.745950121803945
chr2	40027200	40028200	-8.073615689011836
chr2	40027300	40028300	-8.063459235204009
chr2	40027400	40028400	-8.93131528322161
chr2	40027500	40028500	-9.156375982868607
chr2	40027600	40028600	-9.063072911016087
chr2	40027700	40028700	-8.293765407185425
chr2	40027800	40028800	-8.75326646724518
chr2	40027900	40028900	-9.533971538371668
chr2	40028000	40029000	-8.88352947453858
chr2	40028100	40029100	-8.22592009128461
chr2	40028200	40029200	-8.293499848449446
chr2	40028300	40029300	-7.477692065719963
chr2	40028400	40029400	-6.57010276482506
chr2	40028500	40029500	-6.202910163436807
chr2	40028600	40029600	-6.277739876630872
chr2	40028700	40029700	-6.074018494722862
chr2	40029900	40030900	-2.5584747990045127
chr2	40030000	40031000	-3.27192236779328
chr2	40030100	40031100	-3.5929893385453995
chr2	40030200	40031200	-3.832888758950568
chr2	40030300	40031300	-4.2089278455647285
chr2	40030400	40031400	-4.1631957243686015
chr2	40030500	40031500	-4.6861259829614905
chr2	40030600	40031600	-5.153238432779844
chr2	40030700	40031700	-5.266205157389352
chr2	40030800	40031800	-6.048240686478586
chr2	40030900	40031900	-6.596106501912023
chr2	40031000	40032000	-6.304771294112299
chr2	40031100	40032100	-5.890680608848816
chr2	40031200	40032200	-5.828857035400965
chr2	40031300	40032300	-5.72416685141825
chr2	40031400	40032400	-5.926432230218568
chr2	40031500	40032500	-5.388134004871192
chr2	40031600	40032600	-5.156003926662062
chr2	40031700	40032700	-4.147574468655715
chr2	40031800	40032800	-2.965479577294168
chr2	40031900	40032900	-2.7270183626755093
chr2	40032000	40033000	-3.255241622182414
chr2	40032100	40033100	-3.708996440541882
chr2	40032200	40033200	-3.731434484384177
chr2	40032300	40033300	-4.287641416487377
chr2	40032400	40033400	-4.891431460371116
chr2	40032500	40033500	-5.5107655094338375
chr2	40032600	40033600	-5.15335119422796
chr2	40032700	40033700	-5.575311883967049
chr2	40032800	40033800	-5.991829477055192
chr2	40032900	40033900	-6.333771538381767
chr2	40033000	40034000	-5.998023666542494
chr2	40033100	40034100	-5.8843015227198086
chr2	40033200	40034200	-6.674698665300404
chr2	40033300	40034300	-6.872363804075457
chr2	40033400	40034400	-6.8969450952324935
chr2	40033500	40034500	-6.179989162847723
chr2	40033600	40034600	-5.760023428700586
chr2	40033700	40034700	-5.8134262839889095
chr2	40033800	40034800	-5.642610936278572
chr2	40033900	40034900	-5.181211459910943
chr2	40034000	40035000	-5.000050491472863
chr2	40034100	40035100	-5.067665218159567
chr2	40034200	40035200	-4.063341157765515
chr2	40034300	40035300	-2.9181440912491072
chr2	40034400	40035400	-3.039572808391401
chr2	40034500	40035500	-4.664817648821477
chr2	40034600	40035600	-5.3208571168742
chr2	40035900	40036900	-2.4724114161517043
chr2	40036000	40037000	-3.030693827201218
chr2	40036100	40037100	-2.9760351997868986
chr2	40036200	40037200	-3.8916877306362654
chr2	40036300	40037300	-3.8927862841338365
chr2	40036400	40037400	-4.5681087763418615
chr2	40036500	40037500	-4.274963728708177
chr2	40036600	40037600	-4.942174060055168
chr2	40036700	40037700	-5.755263117881942
chr2	40036800	40037800	-5.506065147559277
chr2	40036900	40037900	-6.064137354409957
chr2	40037000	40038000	-5.7956893330123895
chr2	40037100	40038100	-5.715790891406416
chr2	40037200	40038200	-5.974118812179079
chr2	40037300	40038300	-6.079463246005777
chr2	40037400	40038400	-5.37345796781591
chr2	40037500	40038500	-5.584006929697913
chr2	40037600	40038600	-5.221598814089372
chr2	40037700	40038700	-3.93397753401854
chr2	40037800	40038800	-3.457578683478204
chr2	40037900	40038900	-2.715150409021376
chr2	40038000	40039000	-2.4174923271568436
chr2	40038100	40039100	-2.60788061476922
chr2	40038200	40039200	-1.1015620257732135
chr2	40040600	40041600	-5.003308663368578
chr2	40040700	40041700	-4.792969194133804
chr2	40040800	40041800	-4.616887196773762
chr2	40040900	40041900	-4.430698634753586
chr2	40041000	40042000	-4.209397859406545
chr2	40041100	40042100	-4.24297161316827
chr2	40041200	40042200	-4.750455746552962
chr2	40041300	40042300	-4.356822643415374
chr2	40041400	40042400	-3.854969654922931
chr2	40041500	40042500	-3.487609375536493
chr2	40041600	40042600	-2.5600351202602365
chr2	40041700	40042700	-2.6429980272005325
chr2	40041800	40042800	-2.4769703182207423
chr2	40041900	40042900	-2.196551478507192
chr2	40042000	40043000	-2.097993572591407
chr2	40042100	40043100	-2.3573799485128024
chr2	40044100	40045100	-1.721272362490846
chr2	40044200	40045200	-2.662946201444933
chr2	40044300	40045300	-3.3944963999935447
chr2	40045400	40046400	-5.724381643935555
chr2	40045500	40046500	-5.689188612270367
chr2	40045600	40046600	-5.484822221287876
chr2	40045700	40046700	-6.4153215449480285
chr2	40045800	40046800	-6.0670817105039125
chr2	40045900	40046900	-5.931118656593562
chr2	40046000	40047000	-5.958648766471387
chr2	40046100	40047100	-6.1178555666880525
chr2	40046200	40047200	-5.569643435227637
chr2	40046300	40047300	-5.501457467554507
chr2	40046400	40047400	-5.180404437702583
chr2	40046500	40047500	-5.502885147719684
chr2	40046600	40047600	-5.7402241128923
chr2	40046700	40047700	-5.118448961174512
chr2	40046800	40047800	-5.253983780330686
chr2	40046900	40047900	-5.365766660750509
chr2	40047000	40048000	-4.913974305098211
chr2	40047100	40048100	-4.755313346103736
chr2	40047200	40048200	-5.284121134217178
chr2	40047300	40048300	-5.802013215717478
chr2	40047400	40048400	-5.999107232495582
chr2	40047500	40048500	-5.501272747649896
chr2	40047600	40048600	-5.7137149313953435
chr2	40047700	40048700	-5.669923839688598
chr2	40047800	40048800	-5.668597556755799
chr2	40047900	40048900	-5.273913404018324
chr2	40048000	40049000	-6.023659698808702
chr2	40048100	40049100	-6.37620418693083
chr2	40048200	40049200	-6.392921413320013
chr2	40048300	40049300	-6.151354998859477
chr2	40048400	40049400	-5.534918739337826
chr2	40048500	40049500	-5.666493865568023
chr2	40048600	40049600	-5.80033027280406
chr2	40048700	40049700	-5.332602165432209
chr2	40048800	40049800	-5.314184286007801
chr2	40048900	40049900	-5.6169465601240365
chr2	40049000	40050000	-4.9814238489186815
chr2	40049100	40050100	-4.7324162058972785
chr2	40049200	40050200	-4.890701067515628
chr2	40049300	40050300	-4.585529399480298
chr2	40049400	40050400	-4.9381156982616865
chr2	40049500	40050500	-5.175651643659183
chr2	40049600	40050600	-5.058126912094784
chr2	40049700	40050700	-5.1748927170454735
chr2	40049800	40050800	-4.554411065575431
chr2	40049900	40050900	-4.841839139580905
chr2	40050000	40051000	-4.499335058099346
chr2	40050100	40051100	-4.546098348908003
chr2	40050200	40051200	-4.204549534442173
chr2	40050300	40051300	-4.728602972741327
chr2	40050400	40051400	-3.7670187489608407
chr2	40050500	40051500	-3.1120345660418653
chr2	40050600	40051600	-3.213904734014251
chr2	40050700	40051700	-3.4935709108945074
chr2	40050800	40051800	-4.325914496145666
chr2	40050900	40051900	-3.975292340196465
chr2	40051000	40052000	-4.039062648640521
chr2	40051100	40052100	-3.3275395304286044
chr2	40051200	40052200	-3.1282357728957884
chr2	40051300	40052300	-2.354049004473928
chr2	40051400	40052400	-3.630019453129609
chr2	40051500	40052500	-4.213672820228274
chr2	40051600	40052600	-3.6942836191304926
chr2	40051700	40052700	-3.4474341272008147
chr2	40051800	40052800	-2.7375248089925672
chr2	40051900	40052900	-2.1057921692273904
chr2	40052000	40053000	-2.0110269875272695
chr2	40052100	40053100	-2.1313641482944563
chr2	40052200	40053200	-2.4125033435461027
chr2	40052300	40053300	-2.909851717902048
chr2	40052400	40053400	-1.4222799093166174
chr2	40052500	40053500	-1.0300578547315824
chr2	40052600	40053600	-1.0986210902867697
chr2	40052700	40053700	-0.930027447421677
chr2	40052800	40053800	-0.7505283086394181
chr2	40052900	40053900	-0.7750805120646254
chr2	40053000	40054000	-1.59060226392165
chr2	40053100	40054100	-2.3974269308062386
chr2	40053200	40054200	-2.5773813533988985
chr2	40053300	40054300	-2.5140879932650235
chr2	40053400	40054400	-2.88844445726688
chr2	40053500	40054500	-3.715273470687632
chr2	40053600	40054600	-4.205897852742939
chr2	40053700	40054700	-4.9941039212485805
chr2	40053800	40054800	-5.729460047689563
chr2	40053900	40054900	-5.408759748871902
chr2	40055000	40056000	-4.043526377306148
chr2	40055100	40056100	-4.560125056012753
chr2	40055200	40056200	-4.876730011460489
chr2	40055300	40056300	-4.823751160436942
chr2	40055400	40056400	-4.902638447698943
chr2	40055500	40056500	-4.750442365402277
chr2	40055600	40056600	-4.414808875988836
chr2	40055700	40056700	-3.750676134391031
chr2	40055800	40056800	-4.800756673138379
chr2	40055900	40056900	-4.787978020348104
chr2	40056000	40057000	-5.447946574454108
chr2	40056100	40057100	-5.4267517916547074
chr2	40056200	40057200	-5.492053993330722
chr2	40056300	40057300	-5.702107377074205
chr2	40056400	40057400	-5.8706959716653335
chr2	40056500	40057500	-5.2095632717359575
chr2	40056600	40057600	-5.443886264184657
chr2	40056900	40057900	-4.416869456063572
chr2	40057000	40058000	-4.225888815412144
chr2	40057100	40058100	-3.908624694997453
chr2	40057200	40058200	-4.239717213235129
chr2	40057300	40058300	-2.9583815732014433
chr2	40057400	40058400	-3.2742932660701904
chr2	40057500	40058500	-3.000063939395559
chr2	40057600	40058600	-4.005866350948777
chr2	40057700	40058700	-4.913000786955823
chr2	40057800	40058800	-5.333822130698048
chr2	40057900	40058900	-5.5870239038915175
chr2	40058000	40059000	-5.783050827295251
chr2	40058100	40059100	-5.673243301977473
chr2	40058200	40059200	-5.211921734009306
chr2	40058300	40059300	-6.028469371308176
chr2	40058400	40059400	-5.922588567885952
chr2	40058500	40059500	-6.754812148906912
chr2	40058600	40059600	-6.492566399601327
chr2	40058700	40059700	-6.236869362017572
chr2	40058800	40059800	-6.410623112758215
chr2	40058900	40059900	-5.8972681506717946
chr2	40059000	40060000	-5.899703140122197
chr2	40059100	40060100	-5.837708713564759
chr2	40059200	40060200	-5.676190711018098
chr2	40059300	40060300	-5.357142382818791
chr2	40059400	40060400	-5.655558633511008
chr2	40059500	40060500	-5.021256640519535
chr2	40059600	40060600	-5.396477958327585
chr2	40059700	40060700	-5.6983389442732
chr2	40059800	40060800	-5.372983164956895
chr2	40059900	40060900	-5.518794081093725
chr2	40060000	40061000	-5.866161283250372
chr2	40060100	40061100	-5.7880857571346915
chr2	40060200	40061200	-6.108858476246718
chr2	40060300	40061300	-6.408996543494313
chr2	40060400	40061400	-6.151413306568867
chr2	40060500	40061500	-6.42134496044652
chr2	40060600	40061600	-5.459592651684541
chr2	40060700	40061700	-4.7620575243941135
chr2	40060800	40061800	-4.2704025500013945
chr2	40060900	40061900	-4.003133725669908
chr2	40061000	40062000	-3.8395082318817333
chr2	40061100	40062100	-4.405983759419407
chr2	40061200	40062200	-4.272594539815842
chr2	40061300	40062300	-4.417207085691834
chr2	40061400	40062400	-4.466760491327069
chr2	40061500	40062500	-3.988990211621649
chr2	40061600	40062600	-4.726964631526293
chr2	40061700	40062700	-5.033799684141757
chr2	40061800	40062800	-4.7471837731496525
chr2	40061900	40062900	-4.827105018727399
chr2	40062000	40063000	-4.311396860867293
chr2	40062100	40063100	-3.985484322555744
chr2	40062200	40063200	-3.731102482461959
chr2	40062300	40063300	-3.1400900371470337
chr2	40062400	40063400	-2.870085603889178
chr2	40062500	40063500	-2.9156045971369333
chr2	40062600	40063600	-3.055494825835104
chr2	40062700	40063700	-2.942100478228398
chr2	40062800	40063800	-3.2500275263849465
chr2	40062900	40063900	-2.6284206094124376
chr2	40063000	40064000	-3.320639008267181
chr2	40063100	40064100	-4.763556118395901
chr2	40063200	40064200	-4.928853485603171
chr2	40063300	40064300	-4.40125311257397
chr2	40063400	40064400	-4.0799482009264665
chr2	40063500	40064500	-4.534286678532673
chr2	40063600	40064600	-4.573157069758904
chr2	40063700	40064700	-3.9338158621440873
chr2	40063800	40064800	-3.7881951871551673
chr2	40063900	40064900	-4.42796016913287
chr2	40064000	40065000	-4.357319579640038
chr2	40064100	40065100	-3.359523893769248
chr2	40064200	40065200	-2.9530578161192595
chr2	40064300	40065300	-3.420358886361604
chr2	40064400	40065400	-4.162658927520103
chr2	40064500	40065500	-4.267824574216453
chr2	40064600	40065600	-4.082801906552929
chr2	40064700	40065700	-4.0857477791250165
chr2	40064800	40065800	-4.346333201316197
chr2	40064900	40065900	-4.0503818995677205
chr2	40065000	40066000	-3.3476026841385327
chr2	40065100	40066100	-2.9232435855683416
chr2	40065200	40066200	-3.1010171889504705
chr2	40065300	40066300	-2.9529428537443945
chr2	40065400	40066400	-2.3158564100569974
chr2	40065500	40066500	-2.2900268533696027
chr2	40065600	40066600	-2.071344645165801
chr2	40065700	40066700	-2.5047142115280456
chr2	40065800	40066800	-2.5920617662739125
chr2	40065900	40066900	-2.7097139651325906
chr2	40066000	40067000	-3.2851285367937675
chr2	40066100	40067100	-3.319914479557628
chr2	40066200	40067200	-3.949468078947489
chr2	40066300	40067300	-4.5679662287282365
chr2	40066400	40067400	-4.600534277025237
chr2	40066500	40067500	-4.27183153550595
chr2	40066600	40067600	-4.63288867623224
chr2	40066700	40067700	-4.617491528155519
chr2	40066800	40067800	-4.445373717037571
chr2	40066900	40067900	-4.607185363322162
chr2	40067000	40068000	-4.245443243357529
chr2	40067100	40068100	-4.101845188192344
chr2	40067200	40068200	-3.7749303424535334
chr2	40067300	40068300	-4.474432019323551
chr2	40067400	40068400	-4.667371986263275
chr2	40067500	40068500	-4.6716449989523605
chr2	40067600	40068600	-4.6512981153239
chr2	40067700	40068700	-4.5342212042037495
chr2	40067800	40068800	-4.6077168468524645
chr2	40067900	40068900	-4.8769967856923415
chr2	40068000	40069000	-5.151876518552142
chr2	40069200	40070200	-4.557726161204876
chr2	40069300	40070300	-4.606628772641287
chr2	40069400	40070400	-4.557429156820303
chr2	40069500	40070500	-5.216537947084227
chr2	40069600	40070600	-5.259261005141597
chr2	40069700	40070700	-5.35479226084258
chr2	40069800	40070800	-4.867897013569963
chr2	40069900	40070900	-4.459843035787993
chr2	40070000	40071000	-4.29388158203673
chr2	40070100	40071100	-3.986926093277386
chr2	40070200	40071200	-4.198362530314124
chr2	40070300	40071300	-4.166521696322671
chr2	40070400	40071400	-3.8542360663726636
chr2	40070500	40071500	-2.989793817626522
chr2	40070600	40071600	-3.444719017502289
chr2	40070700	40071700	-3.496045968386201
chr2	40070800	40071800	-3.1111411754609004
chr2	40070900	40071900	-3.7192113891671132
chr2	40071000	40072000	-3.072588751964665
chr2	40071100	40072100	-2.6033783934832724
chr2	40071200	40072200	-1.8537880636117576
chr2	40071300	40072300	-1.8612896938945585
chr2	40071400	40072400	-2.152552586973933
chr2	40071500	40072500	-2.792580046687592
chr2	40071600	40072600	-2.959888384054191
chr2	40071700	40072700	-2.505568118588066
chr2	40071800	40072800	-2.439309947029465
chr2	40071900	40072900	-1.5487113796125214
chr2	40072000	40073000	-1.482938990536383
chr2	40072100	40073100	-1.6193391659150451
chr2	40072200	40073200	-1.7773188462695648
chr2	40072300	40073300	-1.7969225725449611
chr2	40072400	40073400	-1.9463566658248168
chr2	40072500	40073500	-1.8040516239434168
chr2	40072600	40073600	-1.5188649065273578
chr2	40072700	40073700	-2.114515337805312
chr2	40072800	40073800	-2.490627844264933
chr2	40072900	40073900	-3.422480590889576
chr2	40073000	40074000	-3.946028137758937
chr2	40073100	40074100	-4.4490051255745575
chr2	40073200	40074200	-4.75890352075094
chr2	40073300	40074300	-4.668440210542638
chr2	40073400	40074400	-4.575694205857429
chr2	40073500	40074500	-4.555048907183503
chr2	40073600	40074600	-5.292598415785719
chr2	40073700	40074700	-4.4607959133343575
chr2	40073800	40074800	-4.336715786223719
chr2	40073900	40074900	-3.7018773538918137
chr2	40074000	40075000	-3.6147563045400766
chr2	40074100	40075100	-3.123066840096409
chr2	40074200	40075200	-3.436792253213933
chr2	40074300	40075300	-3.817031296077373
chr2	40074400	40075400	-3.1489785366471565
chr2	40074500	40075500	-2.197556105222365
chr2	40074600	40075600	-1.6167277302316252
chr2	40074700	40075700	-2.544887665559569
chr2	40074800	40075800	-2.514044154380899
chr2	40076200	40077200	-4.353983670520842
chr2	40076300	40077300	-4.419803388965208
chr2	40076400	40077400	-4.264965956514258
chr2	40076500	40077500	-3.2937686289441395
chr2	40076600	40077600	-3.609338815719808
chr2	40076700	40077700	-4.4081906167447364
chr2	40076800	40077800	-3.9018747855920934
chr2	40076900	40077900	-4.043259010709779
chr2	40077000	40078000	-4.636821114122053
chr2	40077100	40078100	-4.4841944951400015
chr2	40077200	40078200	-4.411448112990152
chr2	40077300	40078300	-3.9706663499852985
chr2	40077400	40078400	-3.9798297549242654
chr2	40077500	40078500	-4.068074831425237
chr2	40077600	40078600	-3.684011740314285
chr2	40077700	40078700	-3.60079411152252
chr2	40077800	40078800	-3.41898574109302
chr2	40077900	40078900	-3.678318537247183
chr2	40078000	40079000	-3.226591420596274
chr2	40078100	40079100	-3.160665446372109
chr2	40078200	40079200	-3.0703515714504754
chr2	40078300	40079300	-3.626793109577216
chr2	40078400	40079400	-3.9617638081609283
chr2	40078500	40079500	-4.161530790564004
chr2	40078600	40079600	-4.011935501030869
chr2	40078700	40079700	-4.4906887199738765
chr2	40078800	40079800	-4.658522922545495
chr2	40078900	40079900	-4.525006596450957
chr2	40079000	40080000	-4.4493452562137135
chr2	40079100	40080100	-4.760490297152214
chr2	40079200	40080200	-4.35726971050244
chr2	40079300	40080300	-3.8016312750543375
chr2	40079400	40080400	-3.2943452565264315
chr2	40079500	40080500	-3.876150489645605
chr2	40079600	40080600	-3.838132757422637
chr2	40079700	40080700	-3.5687856462367384
chr2	40079800	40080800	-3.5683002524794274
chr2	40079900	40080900	-3.2336544554937814
chr2	40080000	40081000	-3.6509236673669756
chr2	40080100	40081100	-3.4065288244505103
chr2	40080200	40081200	-4.18311140569862
chr2	40080300	40081300	-4.337985814507337
chr2	40080400	40081400	-4.77824212886078
chr2	40080500	40081500	-4.6995397503616045
chr2	40080600	40081600	-5.285050799150143
chr2	40080700	40081700	-5.112019821131777
chr2	40080800	40081800	-4.846086500333351
chr2	40080900	40081900	-5.777566473531305
chr2	40081000	40082000	-5.717388641057751
chr2	40081100	40082100	-5.097231164184711
chr2	40081200	40082200	-4.145208601295905
chr2	40081300	40082300	-4.633682453256267
chr2	40081400	40082400	-4.1974781869230355
chr2	40081500	40082500	-3.7468257771694384
chr2	40081600	40082600	-3.332231463356922
chr2	40081700	40082700	-3.7137668334050957
chr2	40081800	40082800	-4.2988125604948415
chr2	40081900	40082900	-3.670423504275853
chr2	40082000	40083000	-3.5406018984818
chr2	40082100	40083100	-4.149184536777205
chr2	40082200	40083200	-4.720683039129344
chr2	40082300	40083300	-4.4065808804069455
chr2	40083700	40084700	-4.096430055851388
chr2	40083800	40084800	-4.2611226935275734
chr2	40083900	40084900	-4.459090379533909
chr2	40084100	40085100	-5.088055114201293
chr2	40084300	40085300	-4.728747910001694
chr2	40084400	40085400	-4.697061539067722
chr2	40084700	40085700	-4.264826645987215
chr2	40084800	40085800	-4.193996968317036
chr2	40084900	40085900	-4.1925538274406335
chr2	40085000	40086000	-4.47210548299948
chr2	40085100	40086100	-4.651764579996867
chr2	40085200	40086200	-5.347259389321548
chr2	40085300	40086300	-5.519608912438147
chr2	40085400	40086400	-5.695023400256541
chr2	40085500	40086500	-5.244026696057322
chr2	40085600	40086600	-5.904099424677664
chr2	40085700	40086700	-5.253205377816369
chr2	40085800	40086800	-5.2093207180561345
chr2	40085900	40086900	-4.9096427641930465
chr2	40086000	40087000	-4.8583076160994745
chr2	40086100	40087100	-4.5646684156493205
chr2	40086200	40087200	-4.323395898951005
chr2	40086300	40087300	-4.415121124428124
chr2	40086400	40087400	-4.2547791945048825
chr2	40086500	40087500	-4.073298766899244
chr2	40086600	40087600	-3.603665158192136
chr2	40086700	40087700	-3.2236332672088976
chr2	40086800	40087800	-2.940170465363112
chr2	40086900	40087900	-3.0386813834563164
chr2	40087000	40088000	-2.1505982501695757
chr2	40087100	40088100	-1.7539143060508653
chr2	40087200	40088200	-0.5943293614400744
chr2	40087300	40088300	-0.4325995829075411
chr2	40087400	40088400	-0.6440235161157228
chr2	40087500	40088500	-1.339498320969482
chr2	40087600	40088600	-1.3083482446304862
chr2	40087700	40088700	-1.4195537963720752
chr2	40087800	40088800	-1.7824209007944791
chr2	40087900	40088900	-2.4982177540291004
chr2	40088000	40089000	-2.967507274115524
chr2	40088100	40089100	-3.3120197987723534
chr2	40088200	40089200	-4.088506921914355
chr2	40088300	40089300	-3.614945142344817
chr2	40088400	40089400	-3.3157355435983664
chr2	40088500	40089500	-2.457387825623999
chr2	40088600	40089600	-2.6699630877068063
chr2	40088700	40089700	-3.131186166975421
chr2	40088800	40089800	-3.4548648311766486
chr2	40088900	40089900	-2.4831318741541817
chr2	40089000	40090000	-2.1725480640214685
chr2	40089100	40090100	-2.320954225979141
chr2	40089200	40090200	-2.029671644931432
chr2	40089300	40090300	-2.719506021551793
chr2	40089400	40090400	-2.544681342376629
chr2	40089500	40090500	-2.773854686810348
chr2	40089600	40090600	-2.6961756992678025
chr2	40089700	40090700	-2.3538227843569306
chr2	40089800	40090800	-1.921748215496619
chr2	40089900	40090900	-2.470345633273024
chr2	40090000	40091000	-2.603713985884626
chr2	40090100	40091100	-2.2973660963452502
chr2	40090200	40091200	-3.431151713714909
chr2	40090300	40091300	-2.822429659769511
chr2	40090400	40091400	-2.7558676110960296
chr2	40090500	40091500	-3.045928913864971
chr2	40090600	40091600	-3.2328943376241965
chr2	40090700	40091700	-2.9677763437313343
chr2	40090800	40091800	-3.2610399104445613
chr2	40090900	40091900	-2.8621155941441887
chr2	40091000	40092000	-2.7212709253487413
chr2	40091100	40092100	-2.8859161057354865
chr2	40091200	40092200	-2.2397824647866735
chr2	40091300	40092300	-1.8670726320728763
chr2	40091400	40092400	-2.7033356045865946
chr2	40091500	40092500	-2.8964765732679414
chr2	40091600	40092600	-3.0642165970889232
chr2	40091700	40092700	-3.470713620426684
chr2	40091800	40092800	-3.1653847488717908
chr2	40091900	40092900	-3.5972188042662507
chr2	40092000	40093000	-3.7778187931893386
chr2	40092100	40093100	-4.285913762113835
chr2	40092200	40093200	-4.575399253358194
chr2	40092300	40093300	-4.6042164257061575
chr2	40092400	40093400	-3.805008101857891
chr2	40092500	40093500	-2.8724036059441964
chr2	40092600	40093600	-2.802409037525879
chr2	40092700	40093700	-2.487336940796624
chr2	40092800	40093800	-2.4122848294143577
chr2	40092900	40093900	-1.9976895376325048
chr2	40093000	40094000	-1.8195261536521201
chr2	40093100	40094100	-1.1034947369272263
chr2	40093200	40094200	-0.908667923697042
chr2	40093300	40094300	-0.9866567159620392
chr2	40093400	40094400	-1.5418102090324486
chr2	40093500	40094500	-1.8820845081175512
chr2	40093600	40094600	-1.780609140468432
chr2	40093700	40094700	-1.5509424339023417
chr2	40093800	40094800	-1.6052463589971433
chr2	40093900	40094900	-2.1601213670942587
chr2	40094000	40095000	-1.8775532155396832
chr2	40094100	40095100	-2.2206793918003607
chr2	40094200	40095200	-2.6266235110986416
chr2	40094300	40095300	-2.6514409050000665
chr2	40094400	40095400	-1.6739281873833969
chr2	40094500	40095500	-1.7787446195837835
chr2	40094600	40095600	-2.0742167444768262
chr2	40094700	40095700	-2.750292967748924
chr2	40094800	40095800	-2.5852385658826145
chr2	40094900	40095900	-2.0656648863013176
chr2	40095000	40096000	-2.218392125486114
chr2	40095100	40096100	-2.2514928702588914
chr2	40095200	40096200	-2.2763090747618984
chr2	40095300	40096300	-2.7718053577113104
chr2	40095400	40096400	-3.1691036373134778
chr2	40095500	40096500	-3.2366726304362525
chr2	40095600	40096600	-3.1005816576517344
chr2	40095700	40096700	-3.345103985124582
chr2	40095800	40096800	-3.0074627285609354
chr2	40095900	40096900	-3.1123831159662765
chr2	40096000	40097000	-3.0261781692765153
chr2	40096100	40097100	-2.68998981716033
chr2	40096200	40097200	-1.9445864101248296
chr2	40096300	40097300	-2.0939953215552425
chr2	40096400	40097400	-1.9973423379658264
chr2	40096500	40097500	-1.9183900702561398
chr2	40096600	40097600	-1.8342614122378529
chr2	40096700	40097700	-1.2157267271018228
chr2	40096800	40097800	-1.4272469007261956
chr2	40096900	40097900	-0.9287659274948136
chr2	40097000	40098000	-1.1352638534523625
chr2	40097100	40098100	-1.126239107994209
chr2	40097200	40098200	-2.288727307638851
chr2	40097300	40098300	-1.4318628020795765
chr2	40097400	40098400	-1.984029208724552
chr2	40097500	40098500	-2.051816392419996
chr2	40097600	40098600	-1.9860824992027144
chr2	40097700	40098700	-1.7568491487428604
chr2	40097800	40098800	-1.837111666344721
chr2	40097900	40098900	-3.1901294553609114
chr2	40098000	40099000	-3.05360404532382
chr2	40098100	40099100	-3.2230338943782857
chr2	40098200	40099200	-2.7627466892128205
chr2	40098300	40099300	-3.1418202655756415
chr2	40098400	40099400	-2.179715421183789
chr2	40098500	40099500	-1.9602851559383776
chr2	40098600	40099600	-2.3125665678735934
chr2	40098700	40099700	-2.1402351134795894
chr2	40098800	40099800	-2.362195893900993
chr2	40098900	40099900	-1.138766272739738
chr2	40099000	40100000	-0.967105991886595
chr2	40099100	40100100	-0.2687323340783307
chr2	40099200	40100200	0.10686793284495937
chr2	40099300	40100300	0.4246588218860992
chr2	40099400	40100400	0.18657523238258145
chr2	40099500	40100500	-0.2946723366903604
chr2	40099600	40100600	1.0215255290294434
chr2	40099700	40100700	0.4943437870844443
chr2	40099800	40100800	1.2646292724971946
chr2	40099900	40100900	1.2168657793405284
chr2	40100000	40101000	0.8335211998443381
chr2	40100100	40101100	-0.13592685851244984
chr2	40100200	40101200	-0.23423072735124964
chr2	40100300	40101300	-0.7169946966466126
chr2	40100400	40101400	-1.294366784627212
chr2	40100500	40101500	-0.8431411846532036
chr2	40100600	40101600	-1.5431729190894183
chr2	40100700	40101700	-0.9985816809402908
chr2	40100800	40101800	-2.041047454615108
chr2	40100900	40101900	-2.3403707381738905
chr2	40101000	40102000	-2.524357499313355
chr2	40101100	40102100	-1.7739123195816515
chr2	40101200	40102200	-2.052596176363442
chr2	40101300	40102300	-1.4807399663143237
chr2	40101400	40102400	-1.176323445743524
chr2	40102400	40103400	-2.4907092326978475
chr2	40102500	40103500	-2.142043092813431
chr2	40102600	40103600	-2.6342694412464094
chr2	40102700	40103700	-2.6820059658337247
chr2	40102800	40103800	-2.8639560893689
chr2	40102900	40103900	-2.764239027690563
chr2	40103000	40104000	-2.4356640300562304
chr2	40103100	40104100	-2.496852678256944
chr2	40103200	40104200	-1.982080210619908
chr2	40103300	40104300	-1.3836016812080072
chr2	40103400	40104400	-1.9271634527124075
chr2	40103500	40104500	-1.6752555284162909
chr2	40103600	40104600	-2.2380766092696716
chr2	40103700	40104700	-2.594124656159196
chr2	40103800	40104800	-3.2095301830755782
chr2	40103900	40104900	-3.265438436581325
chr2	40104000	40105000	-3.454809556794797
chr2	40104100	40105100	-2.4492757475552227
chr2	40104200	40105200	-2.9143766988572217
chr2	40104300	40105300	-2.6423445285059963
chr2	40104400	40105400	-1.861383146133696
chr2	40104500	40105500	-2.3669043629581776
chr2	40104600	40105600	-2.024405231944399
chr2	40104700	40105700	-1.5204504921360638
chr2	40104800	40105800	-1.073335445811419
chr2	40104900	40105900	-0.8884852588116271
chr2	40105000	40106000	-1.0920574002173724
chr2	40105100	40106100	-1.5319879388230782
chr2	40105200	40106200	-1.1619883163838414
chr2	40105300	40106300	-1.4038089628949448
chr2	40105400	40106400	-1.9863781410737096
chr2	40105500	40106500	-2.6089222705565085
chr2	40105600	40106600	-2.699629817689772
chr2	40105700	40106700	-2.6124411520175883
chr2	40105800	40106800	-3.175263529309324
chr2	40105900	40106900	-2.9894329189597384
chr2	40106000	40107000	-2.3003625798252187
chr2	40106100	40107100	-2.4318585216735342
chr2	40106200	40107200	-2.2860638939008884
chr2	40108200	40109200	-1.2131113826154758
chr2	40108300	40109300	-1.3140599540295832
chr2	40108400	40109400	-1.4268165559039874
chr2	40108500	40109500	-1.5987697326865746
chr2	40108600	40109600	-1.3912913075729707
chr2	40108700	40109700	-1.9926878710013283
chr2	40108800	40109800	-2.25307013361667
chr2	40108900	40109900	-1.8777110082747488
chr2	40109000	40110000	-1.183289747660918
chr2	40109100	40110100	-1.22605612201371
chr2	40109200	40110200	-1.4683385818972805
chr2	40109300	40110300	-1.8997652713593256
chr2	40109400	40110400	-1.7073042979866049
chr2	40109500	40110500	-1.465391892783254
chr2	40109600	40110600	-1.3740337567821694
chr2	40109700	40110700	-0.681147603899432
chr2	40109800	40110800	-0.5803680519420248
chr2	40109900	40110900	-1.3207033932886532
chr2	40110000	40111000	-1.5650023397087363
chr2	40110100	40111100	-1.7497953102272084
chr2	40110200	40111200	-2.129535038711868
chr2	40110300	40111300	-1.5000545831089789
chr2	40110400	40111400	-1.8829296964990945
chr2	40110500	40111500	-1.6357704640487718
chr2	40110600	40111600	-2.006294623282524
chr2	40110700	40111700	-2.4083799717758354
chr2	40110800	40111800	-2.267700265211732
chr2	40110900	40111900	-1.5708447103725087
chr2	40111000	40112000	-1.8943344254975085
chr2	40111100	40112100	-1.4563402730669919
chr2	40111200	40112200	-1.3675226738990591
chr2	40111300	40112300	-1.5499879227407902
chr2	40111400	40112400	-1.0481118954226938
chr2	40111500	40112500	-1.4987736699537917
chr2	40111600	40112600	-1.2717062854914407
chr2	40112400	40113400	-2.4128455755474203
chr2	40112500	40113500	-2.9144513758843407
chr2	40112600	40113600	-3.164724467323633
chr2	40112700	40113700	-2.6648372485947225
chr2	40112800	40113800	-2.8484175763867148
chr2	40112900	40113900	-3.3616725664848124
chr2	40113000	40114000	-3.4922795472935633
chr2	40113100	40114100	-2.9964371467594018
chr2	40113200	40114200	-2.900614504440275
chr2	40113300	40114300	-2.7136787243242724
chr2	40113400	40114400	-2.445310721304587
chr2	40113500	40114500	-1.3599182414235371
chr2	40113600	40114600	-1.430473038564012
chr2	40113700	40114700	-1.890994588936239
chr2	40113800	40114800	-1.7323289209454071
chr2	40113900	40114900	-1.2988371784418642
chr2	40114000	40115000	-1.71382128302808
chr2	40114100	40115100	-2.6764882602773463
chr2	40114200	40115200	-3.2778845595739408
chr2	40114300	40115300	-2.4958000139869325
chr2	40114400	40115400	-1.2777286070608886
chr2	40114500	40115500	-0.9285831384624448
chr2	40114600	40115600	0.5906076566495513
chr2	40114700	40115700	1.208779876557421
chr2	40114800	40115800	1.1617982332594416
chr2	40114900	40115900	0.8126489966567663
chr2	40115000	40116000	1.0602686987455465
chr2	40115100	40116100	1.8879716769512056
chr2	40115200	40116200	3.0044424055450647
chr2	40115300	40116300	2.118393990978257
chr2	40115400	40116400	0.742520984346513
chr2	40115500	40116500	-1.0240490649103977
chr2	40115600	40116600	-2.6130531757851583
chr2	40115700	40116700	-2.7404641828244327
chr2	40115800	40116800	-2.7319326333524536
chr2	40115900	40116900	-2.2135910088312585
chr2	40116000	40117000	-2.1044943421640476
chr2	40116100	40117100	-2.3916077078171645
chr2	40116200	40117200	-3.1941940465807765
chr2	40117500	40118500	-2.053800581702861
chr2	40117600	40118600	-2.046554645209833
chr2	40118700	40119700	0.109889076721824
chr2	40118800	40119800	-0.0034627646196415
chr2	40118900	40119900	-0.06362243081615045
chr2	40119000	40120000	-0.6465934930256867
chr2	40119100	40120100	-1.6046194375791387
chr2	40119200	40120200	-0.6899410084537723
chr2	40119300	40120300	-0.6104474964030648
chr2	40119400	40120400	-1.2920067966846078
chr2	40119500	40120500	-1.6201693716589192
chr2	40119600	40120600	-2.5908987797434704
chr2	40119700	40120700	-2.4634434295504453
chr2	40119800	40120800	-2.0900608472376034
chr2	40119900	40120900	-2.2159909018705446
chr2	40120000	40121000	-1.427052594205829
chr2	40120100	40121100	-0.7885880307665243
chr2	40120200	40121200	-1.4346880074881674
chr2	40120300	40121300	-1.375508291599039
chr2	40120400	40121400	-0.7486940048657525
chr2	40120500	40121500	-0.4507727356610154
chr2	40120600	40121600	0.22272770763613856
chr2	40120700	40121700	-0.5594841362853992
chr2	40120800	40121800	-1.5916948080538245
chr2	40120900	40121900	-2.051006361856381
chr2	40121000	40122000	-1.9159190651101154
chr2	40121100	40122100	-2.6244995345786544
chr2	40121200	40122200	-1.8725454156485042
chr2	40121300	40122300	-1.5802664983937251
chr2	40121400	40122400	-2.3773240833463127
chr2	40121500	40122500	-2.6484585856617566
chr2	40121600	40122600	-2.865488396774932
chr2	40121700	40122700	-1.9764016203106805
chr2	40121800	40122800	-1.0841013611953088
chr2	40121900	40122900	-0.6450517531884636
chr2	40122000	40123000	-0.9734505741689565
chr2	40122100	40123100	-0.7151297763070268
chr2	40122200	40123200	-1.3129696585881945
chr2	40122300	40123300	-1.345419304777537
chr2	40122400	40123400	-0.9085118234003592
chr2	40123000	40124000	-1.1076409976503352
chr2	40123100	40124100	-1.5947493952503782
chr2	40123200	40124200	-1.8950855701318616
chr2	40123300	40124300	-1.9451885609234287
chr2	40123400	40124400	-1.837125118077492
chr2	40123500	40124500	-1.261376631981648
chr2	40123600	40124600	-1.2424552940930993
chr2	40123700	40124700	-1.5413125902035878
chr2	40123800	40124800	-1.6033872099608948
chr2	40123900	40124900	-1.1866849164944866
chr2	40124000	40125000	-0.9506670371724029
chr2	40124100	40125100	-0.5034915956427435
chr2	40124200	40125200	-0.03056269206324793
chr2	40124300	40125300	0.041782572231413864
chr2	40124400	40125400	-0.2915804807474443
chr2	40124500	40125500	-1.060039001483236
chr2	40124600	40125600	-1.6088813838694058
chr2	40124700	40125700	-1.0224573500868652
chr2	40124800	40125800	-1.0025625649321246
chr2	40124900	40125900	-0.5750405830276126
chr2	40125000	40126000	-0.9541545086409865
chr2	40125100	40126100	-1.1072009357360924
chr2	40125200	40126200	-1.0164404851411963
chr2	40125300	40126300	-0.910684943466614
chr2	40125400	40126400	-0.4745522263255389
chr2	40125500	40126500	-0.8718650269196719
chr2	40125600	40126600	-0.8857296894160036
chr2	40125700	40126700	-1.448517344769074
chr2	40125800	40126800	-1.4841781171049877
chr2	40125900	40126900	-1.569733918495751
chr2	40126000	40127000	-0.9739308359682463
chr2	40126100	40127100	-1.1216659525039054
chr2	40126200	40127200	-0.7811389943571411
chr2	40126300	40127300	-1.1976380708010417
chr2	40126400	40127400	-1.5858875662056902
chr2	40126500	40127500	-1.2124479620791675
chr2	40126600	40127600	-1.1125119451671694
chr2	40126700	40127700	-1.119104932351895
chr2	40126800	40127800	-1.5869369699254752
chr2	40126900	40127900	-1.9187413267284488
chr2	40127000	40128000	-2.170558715637036
chr2	40127100	40128100	-1.1108800561423713
chr2	40127200	40128200	-1.7374910906201757
chr2	40127300	40128300	-1.9337136261329468
chr2	40127400	40128400	-1.9933765750172336
chr2	40127500	40128500	-2.4045432953716963
chr2	40127600	40128600	-2.001311877592165
chr2	40127700	40128700	-2.247430271882608
chr2	40127800	40128800	-2.061452030908588
chr2	40127900	40128900	-2.0986580228964886
chr2	40128000	40129000	-2.620670423525454
chr2	40128100	40129100	-3.250777822666428
chr2	40128200	40129200	-3.1210051415467523
chr2	40128300	40129300	-2.9604961647242827
chr2	40128400	40129400	-3.5290683510524667
chr2	40128500	40129500	-3.3249816535028898
chr2	40128600	40129600	-2.81321760017392
chr2	40128700	40129700	-2.1952342484932577
chr2	40128800	40129800	-2.345091286430163
chr2	40128900	40129900	-2.1453839351478616
chr2	40129000	40130000	-2.2653997719681
chr2	40129100	40130100	-2.0755793598605274
chr2	40129200	40130200	-2.0728935167711056
chr2	40129300	40130300	-1.7588256050101596
chr2	40129400	40130400	-0.9990700766927996
chr2	40129500	40130500	-0.5135425431549152
chr2	40129600	40130600	-1.2535905890531691
chr2	40129700	40130700	-1.3835757344293274
chr2	40131900	40132900	-1.9003729223435857
chr2	40132000	40133000	-1.7361126762895556
chr2	40132100	40133100	-2.038961493807441
chr2	40132200	40133200	-2.150751814034983
chr2	40132300	40133300	-2.065979251288263
chr2	40132400	40133400	-2.1473128300413378
chr2	40132500	40133500	-1.957568235233864
chr2	40132600	40133600	-2.664324055841482
chr2	40132700	40133700	-2.7682317086456747
chr2	40132800	40133800	-2.418552683126924
chr2	40132900	40133900	-3.210408830213006
chr2	40133000	40134000	-4.035681731799288
chr2	40133100	40134100	-3.621375226245864
chr2	40133200	40134200	-3.1275271156899773
chr2	40133300	40134300	-2.787955780687952
chr2	40133400	40134400	-2.1456201489062035
chr2	40133500	40134500	-2.486502252147865
chr2	40133600	40134600	-1.6478181907966492
chr2	40133700	40134700	-2.2304250332894227
chr2	40133800	40134800	-2.5290428878175737
chr2	40133900	40134900	-1.9825074456123617
chr2	40134000	40135000	-1.8382358986803549
chr2	40134100	40135100	-2.808868771250709
chr2	40134200	40135200	-3.517120330119828
chr2	40134300	40135300	-3.3535930759974795
chr2	40134400	40135400	-3.6643658975399234
chr2	40134500	40135500	-3.177710428318599
chr2	40134600	40135600	-4.0239940162842
chr2	40134700	40135700	-3.0888597402981604
chr2	40134800	40135800	-3.1757288892881803
chr2	40134900	40135900	-2.8698725466995594
chr2	40135000	40136000	-2.2082247077606287
chr2	40135100	40136100	-1.6989063761523902
chr2	40135200	40136200	-1.7847865543428192
chr2	40135300	40136300	-1.9682543555812253
chr2	40135400	40136400	-1.9386168190150583
chr2	40135500	40136500	-1.9507196899592925
chr2	40135600	40136600	-1.189177331793621
chr2	40135700	40136700	-1.3232902746427777
chr2	40135800	40136800	-1.1178806992230998
chr2	40135900	40136900	-1.0981256557983858
chr2	40136000	40137000	-1.5673400426816606
chr2	40136100	40137100	-1.3199644274931186
chr2	40136200	40137200	-0.8530520177409266
chr2	40136300	40137300	-0.6313493544051902
chr2	40136400	40137400	-0.35449765359645746
chr2	40136500	40137500	-0.70947631363561
chr2	40136600	40137600	-1.6148406876657235
chr2	40136700	40137700	-1.8152472584883173
chr2	40136800	40137800	-1.7836482028105516
chr2	40136900	40137900	-2.326754533336227
chr2	40137000	40138000	-2.947549619714666
chr2	40137100	40138100	-2.769018388968084
chr2	40137200	40138200	-2.495073792255696
chr2	40137300	40138300	-2.8281776801070184
chr2	40137400	40138400	-2.505470356995373
chr2	40137500	40138500	-2.3153756507200267
chr2	40137600	40138600	-1.9779520385623244
chr2	40137700	40138700	-2.1363980562213283
chr2	40137800	40138800	-2.6807589066427235
chr2	40137900	40138900	-2.3450962988371487
chr2	40138000	40139000	-1.6458537171908418
chr2	40138100	40139100	-1.8694950295009083
chr2	40138200	40139200	-1.9692725232932415
chr2	40138300	40139300	-2.106248389732904
chr2	40138400	40139400	-2.3140886040941613
chr2	40138500	40139500	-1.3448714466179237
chr2	40138600	40139600	-0.5159184145964206
chr2	40138700	40139700	-0.01313738160617282
chr2	40138800	40139800	0.1215146858484742
chr2	40138900	40139900	0.28299599968828565
chr2	40139000	40140000	0.5713329294471254
chr2	40139100	40140100	1.0922554922141958
chr2	40139200	40140200	1.1210573807628068
chr2	40139300	40140300	1.4632322824772188
chr2	40139400	40140400	1.2085464430142399
chr2	40139500	40140500	0.07005590142052821
chr2	40139600	40140600	-0.21012337190193134
chr2	40139700	40140700	-0.6234008844759703
chr2	40139800	40140800	-0.1345445700381319
chr2	40139900	40140900	-0.04704879238857077
chr2	40140000	40141000	-0.125976489785951
chr2	40140100	40141100	-0.5943157052357411
chr2	40140200	40141200	-0.32961780842029337
chr2	40140300	40141300	-0.5681578252376904
chr2	40140400	40141400	-0.4464751340242126
chr2	40140500	40141500	0.7406864157243972
chr2	40140600	40141600	0.4970321397106279
chr2	40140700	40141700	0.19089072879806948
chr2	40140800	40141800	-0.09049881048684147
chr2	40140900	40141900	-0.18403243088605986
chr2	40141000	40142000	-0.22101552550424014
chr2	40141100	40142100	-0.7159603708646844
chr2	40141200	40142200	-1.2341811643589955
chr2	40141300	40142300	-1.3936250794195502
chr2	40141400	40142400	-0.8577397159377382
chr2	40141500	40142500	-1.8530475268767443
chr2	40141600	40142600	-2.23697992487882
chr2	40141700	40142700	-2.0252916585982046
chr2	40141800	40142800	-2.1864887187189543
chr2	40141900	40142900	-1.5221232147368118
chr2	40142000	40143000	-1.4826946957769354
chr2	40142100	40143100	-1.4861684294723942
chr2	40142200	40143200	-1.3218206620963664
chr2	40142300	40143300	-1.0647099941582725
chr2	40142400	40143400	-1.5099025112112434
chr2	40142500	40143500	-1.159673010410917
chr2	40142600	40143600	-1.230416473630158
chr2	40142700	40143700	-1.4569594497685838
chr2	40142800	40143800	-1.6531111632274749
chr2	40142900	40143900	-2.669217727735652
chr2	40143000	40144000	-2.829909846927744
chr2	40143100	40144100	-2.0516468802118224
chr2	40143200	40144200	-1.8631232941315417
chr2	40143300	40144300	-2.174053014504824
chr2	40143400	40144400	-2.0964957260341293
chr2	40143500	40144500	-2.3832153401045497
chr2	40143600	40144600	-2.287899476469072
chr2	40143700	40144700	-1.981390743477156
chr2	40143800	40144800	-1.7643437987568278
chr2	40143900	40144900	-1.6952929098340053
chr2	40144000	40145000	-1.471824924400662
chr2	40144100	40145100	-2.4860285439542458
chr2	40144200	40145200	-2.9109248551040547
chr2	40144300	40145300	-2.5946824534957607
chr2	40144400	40145400	-2.7312748969932903
chr2	40144500	40145500	-2.4207140578184005
chr2	40144600	40145600	-2.2494422988584986
chr2	40144700	40145700	-2.5905603163455577
chr2	40145400	40146400	0.1206417412564634
chr2	40145500	40146500	0.4472614150707877
chr2	40145600	40146600	-0.37556311549160304
chr2	40145700	40146700	-0.7828011322400732
chr2	40145800	40146800	-0.7842260127931423
chr2	40145900	40146900	-0.30467461282419417
chr2	40146000	40147000	-0.556397043736309
chr2	40146100	40147100	-0.4851499823456456
chr2	40146200	40147200	-1.355781671550078
chr2	40146300	40147300	-2.299639216172061
chr2	40146400	40147400	-1.9203472663408319
chr2	40146500	40147500	-2.189927589320347
chr2	40146600	40147600	-1.29950883145427
chr2	40146700	40147700	-1.4532584832252389
chr2	40146800	40147800	-1.1968358629991755
chr2	40146900	40147900	-1.374581977845562
chr2	40147000	40148000	-1.241535009716188
chr2	40147100	40148100	-0.8387969954507998
chr2	40147200	40148200	-0.5579488152724082
chr2	40147300	40148300	-0.9051774450077325
chr2	40147400	40148400	-1.499154412055296
chr2	40147500	40148500	-2.3619995318764904
chr2	40147600	40148600	-2.182115283639191
chr2	40147700	40148700	-1.8299119070612329
chr2	40147800	40148800	-1.7523071109635844
chr2	40147900	40148900	-2.3331508866693933
chr2	40148000	40149000	-2.4238465490743977
chr2	40148100	40149100	-2.6279441932202228
chr2	40148200	40149200	-2.1589144299628416
chr2	40148300	40149300	-2.013522450292564
chr2	40148400	40149400	-1.5975289425662231
chr2	40148500	40149500	-0.9170842207470424
chr2	40148600	40149600	-1.4162545128942814
chr2	40148700	40149700	-1.6962047478476143
chr2	40148800	40149800	-1.6113275933473026
chr2	40148900	40149900	-1.080401720864317
chr2	40149000	40150000	-1.199806035991197
chr2	40149200	40150200	-1.1198715338782772
chr2	40149300	40150300	-0.504821801098671
chr2	40149400	40150400	-0.8461655811313983
chr2	40149600	40150600	-0.8105701668670674
chr2	40149700	40150700	-0.2573530105033537
chr2	40149800	40150800	-0.3290362977514698
chr2	40149900	40150900	-0.5961169944240043
chr2	40150000	40151000	-1.3626724552579899
chr2	40150100	40151100	-1.5141665831540632
chr2	40150200	40151200	-1.597943494988456
chr2	40150300	40151300	-1.8137781782725657
chr2	40150400	40151400	-1.8819430509524224
chr2	40150500	40151500	-1.9732999524386063
chr2	40150600	40151600	-2.0031197250470174
chr2	40150700	40151700	-2.1373920602704413
chr2	40150800	40151800	-2.6357498487334916
chr2	40150900	40151900	-3.0813241772266884
chr2	40151000	40152000	-1.8392220348463513
chr2	40151100	40152100	-1.9155625322104672
chr2	40151200	40152200	-1.9225181544129453
chr2	40151300	40152300	-2.1175756804088004
chr2	40151400	40152400	-1.739110139454373
chr2	40151500	40152500	-0.8574681128907188
chr2	40151600	40152600	-0.4901688182147594
chr2	40152100	40153100	-1.9699582218747027
chr2	40152200	40153200	-1.4634011913265232
chr2	40152300	40153300	-2.109900208889289
chr2	40152400	40153400	-2.330216611691544
chr2	40152500	40153500	-4.126242446889469
chr2	40152600	40153600	-3.9970705706878658
chr2	40152700	40153700	-3.9761890733154397
chr2	40152800	40153800	-4.500814601045982
chr2	40152900	40153900	-4.8194579223452845
chr2	40153000	40154000	-3.9376439023903633
chr2	40153100	40154100	-3.715747830086182
chr2	40153200	40154200	-4.192863244802221
chr2	40153300	40154300	-3.8277180910403765
chr2	40154600	40155600	-1.4927621013009047
chr2	40154700	40155700	-1.9344783350556567
chr2	40154800	40155800	-1.511631006608403
chr2	40154900	40155900	-1.3225439774626393
chr2	40155000	40156000	-0.6633299725060668
chr2	40155100	40156100	-0.026035401083641583
chr2	40155200	40156200	-0.8787082496277595
chr2	40155300	40156300	-1.0375550759565006
chr2	40155400	40156400	-0.8313443943968559
chr2	40155500	40156500	-1.1677979244745913
chr2	40155600	40156600	-1.2839427431838544
chr2	40156100	40157100	-2.64807132785248
chr2	40156200	40157200	-2.421072137058433
chr2	40156300	40157300	-2.1570922439996116
chr2	40156400	40157400	-2.4067205416579656
chr2	40156500	40157500	-2.791899238677712
chr2	40156600	40157600	-2.583545482651079
chr2	40156700	40157700	-2.508898682616332
chr2	40156800	40157800	-2.4954721310568497
chr2	40156900	40157900	-2.1964270524176017
chr2	40157000	40158000	-2.1955592140493145
chr2	40157100	40158100	-1.3899798362277391
chr2	40157200	40158200	-1.6822631721724677
chr2	40157300	40158300	-2.0275752216140592
chr2	40157400	40158400	-1.9379100803932376
chr2	40157500	40158500	-1.6050548393877124
chr2	40157600	40158600	-2.546389858729336
```
