## Supplemental Datasets for "A genome-wide mutational constraint map quantified from variation in 76,156 human genomes": Supplementary_Data_3.bed (part 380 of 859)

```
chr2	40157700	40158700	-2.4625334318847263
chr2	40157800	40158800	-1.5728061333024048
chr2	40157900	40158900	-1.9588660202957493
chr2	40158000	40159000	-1.662263947098428
chr2	40158100	40159100	-2.2893341509150047
chr2	40158200	40159200	-1.7089289242651942
chr2	40158300	40159300	-1.4713500466877911
chr2	40158400	40159400	-1.3212940068666437
chr2	40158500	40159500	-1.3811111266958966
chr2	40158600	40159600	0.21250367988183105
chr2	40158700	40159700	-0.4553896939608724
chr2	40158800	40159800	-1.039096569815563
chr2	40158900	40159900	-1.126191250159587
chr2	40159000	40160000	-1.4749499443978762
chr2	40159100	40160100	-0.6962329370913702
chr2	40159200	40160200	-0.6716920604775701
chr2	40159300	40160300	-0.7085013310910889
chr2	40159400	40160400	-0.5637056306152594
chr2	40159500	40160500	-0.1991444925159936
chr2	40159600	40160600	-0.8178854414120275
chr2	40159700	40160700	-1.261886351011671
chr2	40159800	40160800	-1.2765486746930972
chr2	40159900	40160900	-0.8489831678257059
chr2	40160000	40161000	-1.202714736702858
chr2	40160100	40161100	-1.3115890655566051
chr2	40160200	40161200	-1.5467654855081687
chr2	40160300	40161300	-1.590238635812066
chr2	40160400	40161400	-1.7685945466312227
chr2	40160500	40161500	-1.883465370752005
chr2	40160600	40161600	-1.84029371882267
chr2	40160700	40161700	-1.0537394822563126
chr2	40160800	40161800	-0.6257756472006293
chr2	40160900	40161900	-0.9610365547861432
chr2	40161000	40162000	-0.7561296112777716
chr2	40161100	40162100	-0.684178374127088
chr2	40161200	40162200	-0.7081101775920932
chr2	40161300	40162300	-0.5117272033023323
chr2	40161400	40162400	-0.5761289606332843
chr2	40161500	40162500	-0.03198764085322719
chr2	40161600	40162600	-0.13057732294941904
chr2	40161700	40162700	-0.2671524079771141
chr2	40161800	40162800	-1.3358335520353286
chr2	40161900	40162900	-1.5949274473298856
chr2	40162000	40163000	-2.0460479213339933
chr2	40162100	40163100	-2.0714979973271017
chr2	40162200	40163200	-2.327359866909978
chr2	40162300	40163300	-2.075337909807256
chr2	40162400	40163400	-2.3395835359178747
chr2	40162500	40163500	-2.755345542671192
chr2	40162600	40163600	-2.565751946339076
chr2	40162700	40163700	-2.4531974976147133
chr2	40162800	40163800	-1.9570491802603769
chr2	40162900	40163900	-1.8010393918091674
chr2	40163000	40164000	-1.1864400337489887
chr2	40163100	40164100	-1.0708270165859262
chr2	40163200	40164200	-0.43102198243775663
chr2	40163300	40164300	-0.8813474377572666
chr2	40163800	40164800	-1.8330615578350893
chr2	40163900	40164900	-1.4601767574654587
chr2	40164000	40165000	-0.9259370302215408
chr2	40164100	40165100	-0.3972577412970617
chr2	40164200	40165200	-0.6480657532078966
chr2	40164300	40165300	-0.9360060997677428
chr2	40164400	40165400	-1.016453506596062
chr2	40164500	40165500	-0.90275485129955
chr2	40164600	40165600	-0.8878124649304969
chr2	40164700	40165700	-0.7278212225891356
chr2	40164800	40165800	-1.125522029518645
chr2	40164900	40165900	-1.157914326007495
chr2	40165000	40166000	-1.6789777011005145
chr2	40165100	40166100	-2.4128463824013977
chr2	40165200	40166200	-2.492467474012312
chr2	40165300	40166300	-2.250729368657646
chr2	40165400	40166400	-2.2894983029321656
chr2	40165500	40166500	-2.085093712529786
chr2	40165600	40166600	-1.576309494138488
chr2	40165700	40166700	-1.3942520144395854
chr2	40165800	40166800	-0.2347346329988008
chr2	40165900	40166900	-0.2363991534245317
chr2	40166000	40167000	-0.7064048179990627
chr2	40166100	40167100	-0.594366589507989
chr2	40166200	40167200	-0.11080791800136362
chr2	40166300	40167300	-0.15068158169593285
chr2	40166400	40167400	0.02743614214159837
chr2	40166500	40167500	-0.15877131248948734
chr2	40166600	40167600	-1.0060323917256078
chr2	40166700	40167700	-1.3632756139775692
chr2	40166800	40167800	-1.5066759379052916
chr2	40166900	40167900	-2.0906741389365378
chr2	40167000	40168000	-1.8196908541748378
chr2	40167100	40168100	-1.9740166987509717
chr2	40167200	40168200	-2.6493444977811618
chr2	40167300	40168300	-2.3785539735477244
chr2	40167400	40168400	-2.7021871430050908
chr2	40167500	40168500	-2.5888564010802417
chr2	40167600	40168600	-2.4020152513359023
chr2	40167700	40168700	-2.3525093660960295
chr2	40167800	40168800	-2.3611234605729434
chr2	40167900	40168900	-1.94938300926507
chr2	40168000	40169000	-2.3589952876153353
chr2	40168100	40169100	-2.4534418344868176
chr2	40168200	40169200	-1.8307124441707232
chr2	40168300	40169300	-2.2129342354425283
chr2	40168400	40169400	-2.115951526197468
chr2	40168500	40169500	-2.8513411617565456
chr2	40168600	40169600	-2.876317100541069
chr2	40168700	40169700	-2.5132081321057007
chr2	40168800	40169800	-2.353975732666677
chr2	40168900	40169900	-2.741333312986074
chr2	40169000	40170000	-2.5694998000647584
chr2	40169100	40170100	-2.3211972488971693
chr2	40169200	40170200	-2.131791445584636
chr2	40169300	40170300	-2.5358568929638508
chr2	40169400	40170400	-2.325664259692976
chr2	40169500	40170500	-2.542600599138703
chr2	40169600	40170600	-1.9806328510651745
chr2	40169700	40170700	-2.4032004498952944
chr2	40169800	40170800	-2.406793079640112
chr2	40169900	40170900	-2.4424949079063314
chr2	40170000	40171000	-2.1942531194175317
chr2	40170100	40171100	-2.329888718014777
chr2	40170200	40171200	-3.299685518870364
chr2	40170300	40171300	-3.0151859400480983
chr2	40170400	40171400	-4.406294928194054
chr2	40170500	40171500	-3.7637259559186313
chr2	40170600	40171600	-4.038003435168643
chr2	40170700	40171700	-3.4199211953119706
chr2	40170800	40171800	-3.4916792277163413
chr2	40170900	40171900	-2.999151011086349
chr2	40171000	40172000	-2.7886275715748807
chr2	40171100	40172100	-2.8830235358019567
chr2	40171200	40172200	-2.294128318231817
chr2	40171300	40172300	-2.305770884769047
chr2	40171400	40172400	-0.9804217356156272
chr2	40171500	40172500	-0.9119481128093101
chr2	40171600	40172600	-1.0291562433958257
chr2	40171700	40172700	-1.342547332471585
chr2	40171800	40172800	-1.9720186782088336
chr2	40171900	40172900	-2.029348795951888
chr2	40172000	40173000	-2.800796622952804
chr2	40172100	40173100	-2.8228676760207625
chr2	40172200	40173200	-3.3909721818439422
chr2	40172300	40173300	-3.4542510527575114
chr2	40172400	40173400	-3.6775412426697134
chr2	40172500	40173500	-3.474008957585942
chr2	40172600	40173600	-3.4767210697050612
chr2	40172700	40173700	-3.3946047774995844
chr2	40172800	40173800	-2.961075768103496
chr2	40172900	40173900	-3.1693156448206667
chr2	40173000	40174000	-2.344334461115743
chr2	40173100	40174100	-1.988220111936873
chr2	40173200	40174200	-1.9002229059298867
chr2	40173300	40174300	-2.0302885543193843
chr2	40173400	40174400	-1.7406930498552928
chr2	40173500	40174500	-1.604321911279051
chr2	40173600	40174600	-2.0797528438976967
chr2	40173700	40174700	-2.578862034940845
chr2	40173800	40174800	-2.1857717202552864
chr2	40173900	40174900	-2.266840320578142
chr2	40174000	40175000	-2.8883368076957603
chr2	40174100	40175100	-2.754630333504973
chr2	40174200	40175200	-2.072267895688342
chr2	40174300	40175300	-1.8669529293592044
chr2	40174400	40175400	-1.8307616531177544
chr2	40174500	40175500	-2.24368402320994
chr2	40175000	40176000	-1.8604598841775708
chr2	40175100	40176100	-2.5450005393245223
chr2	40175200	40176200	-2.4461900930963623
chr2	40175300	40176300	-2.4171072987227986
chr2	40175400	40176400	-2.6271631751947484
chr2	40175500	40176500	-2.5088567883027078
chr2	40175600	40176600	-2.65735283737462
chr2	40175700	40176700	-1.901910608414548
chr2	40175800	40176800	-2.0173957494006407
chr2	40175900	40176900	-2.1253030438059795
chr2	40176000	40177000	-1.626990770127963
chr2	40176100	40177100	-0.8338516256557489
chr2	40176200	40177200	-0.39507466554571896
chr2	40176300	40177300	-0.7945686842030851
chr2	40176400	40177400	-1.7385982100236308
chr2	40176500	40177500	-2.2591292971840384
chr2	40176600	40177600	-1.5933876487237577
chr2	40176700	40177700	-1.9218786635662912
chr2	40176800	40177800	-1.9950734225719955
chr2	40176900	40177900	-2.175598760646308
chr2	40177000	40178000	-2.062705412899772
chr2	40177100	40178100	-1.4883062304114796
chr2	40177200	40178200	-1.6674713588441759
chr2	40177300	40178300	-1.4023093285979669
chr2	40177400	40178400	-0.4997505293679413
chr2	40177500	40178500	-0.06289324299838782
chr2	40177600	40178600	-0.7974422343680261
chr2	40177700	40178700	-1.1270192637572058
chr2	40177800	40178800	-1.1697627978228864
chr2	40177900	40178900	-0.6705879736796273
chr2	40178000	40179000	-1.2861184828408339
chr2	40178100	40179100	-2.1345319787980768
chr2	40178200	40179200	-2.233533098612424
chr2	40178300	40179300	-2.1351138216251617
chr2	40178400	40179400	-2.0245424002661925
chr2	40178500	40179500	-2.278503450549191
chr2	40178600	40179600	-1.8000323450902658
chr2	40178700	40179700	-1.3693306772399405
chr2	40179200	40180200	-2.569797592645485
chr2	40179300	40180300	-3.0957363204765618
chr2	40179400	40180400	-3.215234336333884
chr2	40179500	40180500	-3.1640029609948184
chr2	40179600	40180600	-3.139866795173332
chr2	40179700	40180700	-3.142868681075484
chr2	40179800	40180800	-3.126734525855371
chr2	40180800	40181800	-0.2239088384386186
chr2	40180900	40181900	-0.7622818696551525
chr2	40181000	40182000	-0.34885994751979515
chr2	40181100	40182100	-0.6593903213748421
chr2	40181200	40182200	-0.8505821460916773
chr2	40181300	40182300	-0.7507173159339432
chr2	40181400	40182400	-1.3779000158764565
chr2	40181500	40182500	-0.9444491914079159
chr2	40181600	40182600	-0.7673508251664326
chr2	40181700	40182700	-0.8115094729773176
chr2	40181800	40182800	-0.9898241534740264
chr2	40181900	40182900	-0.5268415678058571
chr2	40182000	40183000	-1.7387731727097042
chr2	40182100	40183100	-1.8648998418603848
chr2	40182200	40183200	-2.945918686552261
chr2	40182300	40183300	-3.3824061603923807
chr2	40182400	40183400	-2.4068493455248787
chr2	40182500	40183500	-2.209174609895873
chr2	40182600	40183600	-2.29509799995848
chr2	40182700	40183700	-3.093755035529946
chr2	40182800	40183800	-2.7620629205223994
chr2	40182900	40183900	-3.6423301240649057
chr2	40183000	40184000	-3.2801160072691906
chr2	40183100	40184100	-2.646567666569072
chr2	40183200	40184200	-2.194247438300476
chr2	40183300	40184300	-1.9320356448129823
chr2	40183400	40184400	-2.0634323432491906
chr2	40183500	40184500	-2.2842385372868743
chr2	40183600	40184600	-2.6743174632275006
chr2	40183700	40184700	-1.961246030316426
chr2	40183800	40184800	-2.1946650162584747
chr2	40185000	40186000	-1.7782637879034955
chr2	40185100	40186100	-2.042343566394851
chr2	40185200	40186200	-2.3764269331525205
chr2	40185300	40186300	-2.4896691571836644
chr2	40185400	40186400	-2.6644160704550446
chr2	40185500	40186500	-2.422710879498335
chr2	40185600	40186600	-2.0504069620764733
chr2	40185700	40186700	-2.8598457465613167
chr2	40185800	40186800	-2.2098625688241698
chr2	40185900	40186900	-1.8791656294298744
chr2	40186000	40187000	-2.2209366315893493
chr2	40186100	40187100	-2.03466661511785
chr2	40186200	40187200	-1.0879803575356888
chr2	40186300	40187300	-0.7987530493158327
chr2	40186400	40187400	-0.6910023111066782
chr2	40186500	40187500	-0.8232652497639765
chr2	40186600	40187600	-1.0044514733681582
chr2	40186700	40187700	-0.20924565771284426
chr2	40186800	40187800	-0.1811169963295048
chr2	40186900	40187900	0.1425196038431462
chr2	40187000	40188000	0.47524131170533374
chr2	40187100	40188100	-0.4407667324747567
chr2	40187200	40188200	-0.9082567675482852
chr2	40187300	40188300	-1.0657520832680438
chr2	40187400	40188400	-1.0880341387819998
chr2	40187500	40188500	-1.1358468355682976
chr2	40187600	40188600	-0.3956334384449995
chr2	40187700	40188700	-0.535820706333308
chr2	40187800	40188800	-1.1040517915826045
chr2	40187900	40188900	-1.7778655958450305
chr2	40188000	40189000	-2.371271633858199
chr2	40188100	40189100	-1.1309387492039422
chr2	40188200	40189200	-1.0466632166661496
chr2	40188300	40189300	-1.3195612272335075
chr2	40188400	40189400	-1.191886106740319
chr2	40188500	40189500	-1.2654312402147294
chr2	40188600	40189600	-1.0580350980092872
chr2	40188700	40189700	-1.3542831766080026
chr2	40188800	40189800	-1.2861081464000876
chr2	40188900	40189900	-1.1932886669707141
chr2	40189000	40190000	-1.061814890007211
chr2	40189100	40190100	-1.0148894991423638
chr2	40189200	40190200	-1.16948352353451
chr2	40189300	40190300	-1.6852843405523843
chr2	40189400	40190400	-1.7339837064018555
chr2	40189500	40190500	-1.6588685905913367
chr2	40189600	40190600	-1.8964703406438383
chr2	40189700	40190700	-1.4146865119043852
chr2	40189800	40190800	-1.2486839029537755
chr2	40189900	40190900	-1.949531018181956
chr2	40190000	40191000	-2.0461358257661795
chr2	40190100	40191100	-2.318096067963256
chr2	40190200	40191200	-2.1110850721905203
chr2	40190300	40191300	-1.2433449193778408
chr2	40190400	40191400	-1.5111216329885082
chr2	40190500	40191500	-1.58274080776728
chr2	40190600	40191600	-1.636034043973712
chr2	40190700	40191700	-1.97475191590628
chr2	40190800	40191800	-2.2836798112612406
chr2	40190900	40191900	-2.4702455804316994
chr2	40191000	40192000	-2.3388566772678985
chr2	40191100	40192100	-2.1249799467005537
chr2	40191200	40192200	-2.112377612664924
chr2	40191300	40192300	-1.7823282737801218
chr2	40191400	40192400	-1.8452095784142992
chr2	40191500	40192500	-1.8537515753818528
chr2	40191600	40192600	-2.0338496520140708
chr2	40191700	40192700	-1.7597507207931116
chr2	40191800	40192800	-1.9434763523951872
chr2	40191900	40192900	-1.6850312523150577
chr2	40192000	40193000	-1.7318595025163455
chr2	40192100	40193100	-1.4009734524379442
chr2	40192200	40193200	-1.366464655052265
chr2	40192300	40193300	-1.5971173059351642
chr2	40192400	40193400	-1.997422234683268
chr2	40192500	40193500	-1.7995414674857824
chr2	40192600	40193600	-1.7548176274485938
chr2	40192700	40193700	-1.885097966249296
chr2	40192800	40193800	-2.076805601308056
chr2	40192900	40193900	-1.5386975576804869
chr2	40193000	40194000	-2.037438057819853
chr2	40193100	40194100	-2.9070979464169646
chr2	40193200	40194200	-2.8741259935785384
chr2	40193300	40194300	-3.021376171333465
chr2	40193400	40194400	-2.8333575828196897
chr2	40193500	40194500	-2.922622587846964
chr2	40193600	40194600	-2.8386719691935802
chr2	40193700	40194700	-3.4795376534641904
chr2	40193800	40194800	-2.8313323174649785
chr2	40193900	40194900	-3.0897157574601937
chr2	40194000	40195000	-2.2663585918321094
chr2	40194100	40195100	-1.0043828400674204
chr2	40194200	40195200	-1.7309334903297051
chr2	40194300	40195300	-2.5179289797407596
chr2	40194400	40195400	-1.8429494936939568
chr2	40194500	40195500	-2.296760703071661
chr2	40194600	40195600	-2.4244772286482594
chr2	40194700	40195700	-1.3335400284105434
chr2	40194800	40195800	-1.489658073695768
chr2	40194900	40195900	-1.9112192494439253
chr2	40195000	40196000	-2.4555199479668293
chr2	40195100	40196100	-3.0176769896195332
chr2	40195200	40196200	-2.417724231851339
chr2	40195300	40196300	-1.5703910428475545
chr2	40195400	40196400	-2.354697478984834
chr2	40195500	40196500	-2.7514912440926773
chr2	40195600	40196600	-3.499523701483072
chr2	40195700	40196700	-4.389932073733353
chr2	40195800	40196800	-5.351523706972727
chr2	40195900	40196900	-4.784854047097274
chr2	40196000	40197000	-4.569456794966851
chr2	40196100	40197100	-5.043405939795635
chr2	40196200	40197200	-5.224078529421324
chr2	40196300	40197300	-5.068613084281185
chr2	40196400	40197400	-4.497706343932667
chr2	40196500	40197500	-3.5452294356943352
chr2	40196600	40197600	-3.0287776348312203
chr2	40196700	40197700	-2.78530140954802
chr2	40196800	40197800	-2.0303881246761213
chr2	40196900	40197900	-1.8310460215801327
chr2	40197000	40198000	-2.1274287201581528
chr2	40197100	40198100	-1.8329268130664167
chr2	40197200	40198200	-1.1307085549958258
chr2	40197300	40198300	-1.7463927578048206
chr2	40197400	40198400	-2.3626585487702334
chr2	40197500	40198500	-2.7498762640723124
chr2	40197600	40198600	-3.290241199604484
chr2	40197700	40198700	-3.866521661746128
chr2	40197800	40198800	-3.732736466083996
chr2	40197900	40198900	-4.129275645479527
chr2	40198000	40199000	-3.4152653356151
chr2	40198100	40199100	-3.4278479337847645
chr2	40198200	40199200	-3.763182707070071
chr2	40198300	40199300	-3.440858372819502
chr2	40198400	40199400	-3.1468762745566465
chr2	40198500	40199500	-3.1682356029192618
chr2	40198600	40199600	-2.3386807898334805
chr2	40198700	40199700	-1.6417194317618948
chr2	40200300	40201300	-1.394957946035969
chr2	40200400	40201400	-1.2450791360334363
chr2	40200500	40201500	-1.940465474561003
chr2	40200600	40201600	-1.7323259583754995
chr2	40200700	40201700	-1.8285171091239505
chr2	40200800	40201800	-2.212865701727964
chr2	40200900	40201900	-2.214023094989756
chr2	40201000	40202000	-2.6252522649427257
chr2	40201100	40202100	-3.280784240912828
chr2	40201200	40202200	-3.5771952768429034
chr2	40201300	40202300	-3.7138485956228084
chr2	40201400	40202400	-4.133621071358567
chr2	40201500	40202500	-3.5630638258071046
chr2	40201600	40202600	-3.998407823417142
chr2	40201700	40202700	-3.837799368318053
chr2	40201800	40202800	-3.250850572612522
chr2	40202300	40203300	-1.7290244395557934
chr2	40202400	40203400	-2.0170912599301167
chr2	40202500	40203500	-1.880848114298682
chr2	40202600	40203600	-2.4588195774854507
chr2	40202700	40203700	-1.9309378739723149
chr2	40202800	40203800	-2.313608466590049
chr2	40202900	40203900	-3.1944637253706154
chr2	40203000	40204000	-3.002034792255041
chr2	40203100	40204100	-3.0016739037521014
chr2	40203200	40204200	-2.727315397568788
chr2	40203300	40204300	-2.6748275742274568
chr2	40203400	40204400	-1.7897106399780491
chr2	40203500	40204500	-2.2204462418753472
chr2	40203600	40204600	-1.9920468479031013
chr2	40203700	40204700	-2.593223968781348
chr2	40203800	40204800	-2.7773849069713785
chr2	40203900	40204900	-1.9819863844863024
chr2	40204000	40205000	-2.587299425415349
chr2	40204100	40205100	-2.6058822603179514
chr2	40204200	40205200	-2.6376168329713963
chr2	40204300	40205300	-2.6958917541076755
chr2	40204400	40205400	-3.7481082172913904
chr2	40204500	40205500	-4.0418646951017205
chr2	40204600	40205600	-3.8794955585751696
chr2	40204700	40205700	-4.062006720719627
chr2	40204800	40205800	-3.660521408191425
chr2	40204900	40205900	-4.065832667879355
chr2	40205000	40206000	-3.991816546806696
chr2	40205100	40206100	-3.9353393910094083
chr2	40205200	40206200	-4.085655159037398
chr2	40205300	40206300	-4.738785338716302
chr2	40205400	40206400	-4.578962648567719
chr2	40205500	40206500	-3.961960117202157
chr2	40205600	40206600	-4.025745134571199
chr2	40205700	40206700	-4.076756457836652
chr2	40205800	40206800	-3.986391307048133
chr2	40205900	40206900	-4.032311903300168
chr2	40206000	40207000	-4.2913520514592935
chr2	40206100	40207100	-4.3166991004681865
chr2	40206200	40207200	-4.072333273223123
chr2	40206300	40207300	-3.375476129010924
chr2	40206400	40207400	-3.0403034026212103
chr2	40206500	40207500	-2.907496969819746
chr2	40206600	40207600	-2.9421890147959284
chr2	40206700	40207700	-3.156748362987622
chr2	40206800	40207800	-3.6678141569312968
chr2	40206900	40207900	-3.2743234767579548
chr2	40207000	40208000	-3.046840695552064
chr2	40207100	40208100	-3.3968170145197685
chr2	40207200	40208200	-3.0780214827527432
chr2	40207300	40208300	-3.3439758642110355
chr2	40207400	40208400	-3.435526446047877
chr2	40207500	40208500	-3.540597726484524
chr2	40207600	40208600	-3.557943838458512
chr2	40207700	40208700	-3.028361955438009
chr2	40207800	40208800	-2.508414435231229
chr2	40207900	40208900	-2.7902188814268682
chr2	40208000	40209000	-2.6349949305678617
chr2	40208100	40209100	-1.8062890928204798
chr2	40208200	40209200	-3.3957893460178714
chr2	40208300	40209300	-3.9565665399206567
chr2	40208400	40209400	-3.716098213888264
chr2	40208500	40209500	-4.366150997230877
chr2	40208600	40209600	-4.088907884919797
chr2	40208700	40209700	-4.516597546905841
chr2	40208800	40209800	-4.505966685390843
chr2	40208900	40209900	-4.915176395906259
chr2	40209000	40210000	-4.738106500851116
chr2	40209100	40210100	-5.740348457338066
chr2	40209200	40210200	-5.499144333023586
chr2	40209300	40210300	-5.212762729296665
chr2	40209400	40210400	-5.377542157667167
chr2	40209500	40210500	-4.646601635151996
chr2	40209600	40210600	-5.1383326315797815
chr2	40209700	40210700	-4.328262400422391
chr2	40209800	40210800	-4.919859105593615
chr2	40209900	40210900	-4.607625305016574
chr2	40210000	40211000	-5.843206273037574
chr2	40210100	40211100	-5.290658613886272
chr2	40210200	40211200	-4.308841410131583
chr2	40210300	40211300	-4.369748873797506
chr2	40210400	40211400	-4.3195572985543835
chr2	40210500	40211500	-4.701512970115028
chr2	40210600	40211600	-4.102178679231413
chr2	40210700	40211700	-4.406866464539342
chr2	40210800	40211800	-3.8728347055643666
chr2	40210900	40211900	-3.9335417945061817
chr2	40211000	40212000	-2.9437694214414787
chr2	40211100	40212100	-2.4287711928267623
chr2	40211200	40212200	-3.3396702187136036
chr2	40211300	40212300	-3.50938371801166
chr2	40211400	40212400	-3.3146830449249407
chr2	40211500	40212500	-2.840488515214969
chr2	40211600	40212600	-2.9475284778974635
chr2	40211700	40212700	-3.161647702304014
chr2	40211800	40212800	-2.761821537745918
chr2	40211900	40212900	-2.5248412059879963
chr2	40212000	40213000	-2.632363389108231
chr2	40212100	40213100	-3.3121713585229413
chr2	40212200	40213200	-2.8943655027373634
chr2	40212300	40213300	-2.389440875622921
chr2	40212400	40213400	-2.7102027382066782
chr2	40212500	40213500	-3.0372996837361548
chr2	40212600	40213600	-3.1495235215858126
chr2	40212700	40213700	-3.470606631084027
chr2	40212800	40213800	-3.8341142742741763
chr2	40212900	40213900	-3.6657865016809152
chr2	40213000	40214000	-3.9843935467840135
chr2	40213100	40214100	-3.845314900008906
chr2	40213200	40214200	-3.1141877547770886
chr2	40213300	40214300	-3.696067226140016
chr2	40213400	40214400	-2.8685664590414865
chr2	40213500	40214500	-2.619023335022568
chr2	40213600	40214600	-2.3027021264176653
chr2	40213700	40214700	-1.4450255978670403
chr2	40213800	40214800	-1.331678064618309
chr2	40213900	40214900	-1.2090725405290643
chr2	40214000	40215000	-0.5541003513931695
chr2	40216100	40217100	-3.8313534840748056
chr2	40216200	40217200	-3.83984110124605
chr2	40216300	40217300	-3.736711326678525
chr2	40216400	40217400	-4.296673919283183
chr2	40216500	40217500	-2.676770361117604
chr2	40216600	40217600	-3.0668376903192804
chr2	40216700	40217700	-3.217580741228792
chr2	40216800	40217800	-2.9284550776382434
chr2	40216900	40217900	-3.1705041848645115
chr2	40217000	40218000	-2.981868319691167
chr2	40217100	40218100	-3.3137864221764417
chr2	40217200	40218200	-3.720154776865957
chr2	40217300	40218300	-3.6271290345300864
chr2	40217400	40218400	-3.03484803898654
chr2	40217500	40218500	-3.95694091174753
chr2	40217600	40218600	-3.5795673199894718
chr2	40217700	40218700	-4.099884764804765
chr2	40217800	40218800	-4.518049224161674
chr2	40217900	40218900	-4.182940833557719
chr2	40218000	40219000	-4.410203260828702
chr2	40218100	40219100	-4.3928197767338455
chr2	40218200	40219200	-3.778017532509077
chr2	40218300	40219300	-3.762199801336533
chr2	40218400	40219400	-3.4230307563878397
chr2	40220200	40221200	-5.721305769281894
chr2	40220300	40221300	-5.67061645566846
chr2	40220400	40221400	-4.200649906292572
chr2	40220500	40221500	-3.9705980534682537
chr2	40220600	40221600	-3.3352916964997568
chr2	40220700	40221700	-3.471189243704976
chr2	40220800	40221800	-3.266558919673012
chr2	40220900	40221900	-2.6932332750415062
chr2	40221000	40222000	-2.2737852743401032
chr2	40221100	40222100	-3.04909741861604
chr2	40221200	40222200	-4.241030252132883
chr2	40221300	40222300	-4.304910647069612
chr2	40221400	40222400	-4.8944735868913485
chr2	40221500	40222500	-5.096118749416156
chr2	40221600	40222600	-5.5850680643659185
chr2	40221700	40222700	-6.040047914662111
chr2	40221800	40222800	-6.154264094116129
chr2	40221900	40222900	-5.966261005082947
chr2	40222000	40223000	-6.722724266018324
chr2	40222100	40223100	-6.168210326575826
chr2	40222200	40223200	-5.94121912909065
chr2	40222300	40223300	-5.876726758793602
chr2	40222400	40223400	-5.662600702686796
chr2	40222500	40223500	-5.5219317054864
chr2	40222600	40223600	-5.237023110133623
chr2	40222700	40223700	-5.3104614647642885
chr2	40222800	40223800	-4.734645491527003
chr2	40222900	40223900	-5.1023141284905575
chr2	40223000	40224000	-4.206465614075022
chr2	40223100	40224100	-3.6846201826541414
chr2	40223200	40224200	-3.8526228337467288
chr2	40223300	40224300	-4.268535668055655
chr2	40223400	40224400	-4.934181492787531
chr2	40223500	40224500	-4.454112418255246
chr2	40223600	40224600	-4.204017362493011
chr2	40223700	40224700	-3.7986179863807163
chr2	40223800	40224800	-4.429167126129951
chr2	40223900	40224900	-3.7064720775483138
chr2	40224000	40225000	-3.864094638470644
chr2	40224100	40225100	-3.966321200999837
chr2	40224200	40225200	-4.3527687254633065
chr2	40224300	40225300	-4.101383927826658
chr2	40224400	40225400	-4.098204520897244
chr2	40224500	40225500	-4.647677694579636
chr2	40224600	40225600	-4.423641949312271
chr2	40224700	40225700	-4.225750133781338
chr2	40224800	40225800	-3.6641739618316764
chr2	40224900	40225900	-4.762328219323259
chr2	40225000	40226000	-5.431070141021465
chr2	40225100	40226100	-5.151102658800029
chr2	40225200	40226200	-4.940157846433471
chr2	40225300	40226300	-4.8178325529374275
chr2	40225400	40226400	-4.046851795774405
chr2	40225500	40226500	-4.111514876855567
chr2	40225600	40226600	-5.023432173399011
chr2	40225700	40226700	-5.073114266357586
chr2	40225800	40226800	-5.867598150392808
chr2	40225900	40226900	-5.43794887790158
chr2	40226000	40227000	-5.235297774704345
chr2	40226100	40227100	-5.6570578981876425
chr2	40226200	40227200	-5.721910169986211
chr2	40226300	40227300	-5.651032651721923
chr2	40226400	40227400	-5.854264542936503
chr2	40226500	40227500	-5.055300039217717
chr2	40226600	40227600	-4.598323671675893
chr2	40226700	40227700	-4.626428431964582
chr2	40226800	40227800	-3.7493576869967575
chr2	40226900	40227900	-3.5360469048294365
chr2	40227000	40228000	-3.2012897363180053
chr2	40227100	40228100	-3.0214486351986523
chr2	40227200	40228200	-3.14008673498664
chr2	40227300	40228300	-3.8711917107914466
chr2	40227400	40228400	-3.4398299074686363
chr2	40227500	40228500	-3.955085290556664
chr2	40227600	40228600	-3.5201782335189082
chr2	40227700	40228700	-3.5468239847946
chr2	40227800	40228800	-3.847013822447108
chr2	40227900	40228900	-4.1820601661222145
chr2	40228000	40229000	-3.816984799800289
chr2	40228100	40229100	-3.092350489692107
chr2	40228200	40229200	-2.3014718674192616
chr2	40228300	40229300	-1.038784909167653
chr2	40228400	40229400	-1.0227093800333449
chr2	40228500	40229500	-1.050469849963044
chr2	40228600	40229600	-1.150759997914618
chr2	40228700	40229700	-1.3942425222684678
chr2	40228800	40229800	-1.4187215074862394
chr2	40229300	40230300	-4.916390961483184
chr2	40229400	40230400	-4.79186023829754
chr2	40229500	40230500	-5.0236562937627545
chr2	40229600	40230600	-5.449495273371979
chr2	40229700	40230700	-5.9483217006367015
chr2	40229800	40230800	-6.268915180879523
chr2	40229900	40230900	-6.011298454978808
chr2	40230000	40231000	-5.547512758738209
chr2	40230100	40231100	-4.699745091050689
chr2	40230200	40231200	-5.455640384962623
chr2	40230300	40231300	-4.488469392331416
chr2	40230400	40231400	-4.61580422005599
chr2	40230500	40231500	-4.947019466306021
chr2	40230600	40231600	-4.868006820044276
chr2	40230700	40231700	-4.520129237849496
chr2	40230800	40231800	-4.106927609682783
chr2	40230900	40231900	-4.753417663323962
chr2	40231000	40232000	-4.725301998178655
chr2	40231100	40232100	-5.7814813020331774
chr2	40231200	40232200	-6.007432335278471
chr2	40231300	40232300	-6.547612771277738
chr2	40231400	40232400	-6.9025324114769555
chr2	40231500	40232500	-6.1867345747625855
chr2	40231600	40232600	-5.758676947630208
chr2	40233900	40234900	-5.846614914871541
chr2	40234000	40235000	-6.262461672342773
chr2	40234100	40235100	-6.4940302165598895
chr2	40234200	40235200	-6.4077991564940735
chr2	40234300	40235300	-6.321541633745808
chr2	40234400	40235400	-6.290903389335381
chr2	40234500	40235500	-6.138311146164267
chr2	40234600	40235600	-5.244815672324629
chr2	40236500	40237500	-5.351650953479495
chr2	40236600	40237600	-6.4185438260112
chr2	40236700	40237700	-6.741253972526125
chr2	40236800	40237800	-6.839267677379171
chr2	40236900	40237900	-7.287380771083102
chr2	40237000	40238000	-7.3407592765392655
chr2	40237100	40238100	-7.669281138676569
chr2	40237200	40238200	-7.313685610944168
chr2	40237300	40238300	-6.311425720746863
chr2	40237400	40238400	-5.0801879435705874
chr2	40237500	40238500	-4.968274932096073
chr2	40237600	40238600	-4.186652260184673
chr2	40237700	40238700	-3.752136171417012
chr2	40237800	40238800	-3.967752290304209
chr2	40237900	40238900	-3.5490228120890324
chr2	40238000	40239000	-3.0877247025181447
chr2	40238100	40239100	-3.1085279631758205
chr2	40238200	40239200	-4.03391253472721
chr2	40238300	40239300	-4.323914365851135
chr2	40238400	40239400	-5.4999835197046005
chr2	40238500	40239500	-6.329624127892827
chr2	40238600	40239600	-6.925310281783624
chr2	40238700	40239700	-7.117465533323863
chr2	40238800	40239800	-7.035073941198692
chr2	40238900	40239900	-7.370415858335862
chr2	40239000	40240000	-7.225444254926726
chr2	40239100	40240100	-6.87068399262033
chr2	40239200	40240200	-6.510714941870122
chr2	40239300	40240300	-6.552595452869975
chr2	40239400	40240400	-5.758207972169082
chr2	40239500	40240500	-5.491586569956218
chr2	40239600	40240600	-5.634861582805499
chr2	40239700	40240700	-5.801147937733675
chr2	40239800	40240800	-5.771618073851652
chr2	40239900	40240900	-5.7739389140313
chr2	40240000	40241000	-5.994859002072477
chr2	40240100	40241100	-6.3935036501404765
chr2	40240200	40241200	-6.180996594731453
chr2	40240300	40241300	-5.732227723184963
chr2	40240400	40241400	-6.021162457145685
chr2	40240500	40241500	-5.007238183142499
chr2	40240600	40241600	-4.436949692057042
chr2	40240700	40241700	-4.185406204784393
chr2	40240800	40241800	-4.044717629369154
chr2	40240900	40241900	-3.38864773332722
chr2	40241000	40242000	-3.0017931157109503
chr2	40241100	40242100	-2.582751385080538
chr2	40241200	40242200	-2.0858214064249423
chr2	40241300	40242300	-2.6677205302499045
chr2	40241400	40242400	-2.3740759296816734
chr2	40241500	40242500	-2.901883053829528
chr2	40241600	40242600	-2.4356435619294587
chr2	40241700	40242700	-2.3359331367466982
chr2	40241800	40242800	-2.381431245746826
chr2	40241900	40242900	-2.350374985642115
chr2	40242000	40243000	-2.2171133034142185
chr2	40242100	40243100	-2.086762285737838
chr2	40242200	40243200	-2.3178590320008627
chr2	40242700	40243700	-3.9042902258317973
chr2	40242800	40243800	-3.910200423418004
chr2	40242900	40243900	-4.274938096704185
chr2	40243000	40244000	-4.392514252066532
chr2	40243100	40244100	-4.907574238334962
chr2	40243200	40244200	-5.067383021922625
chr2	40243300	40244300	-5.664600097822539
chr2	40243400	40244400	-5.119596435174474
chr2	40243500	40244500	-4.315966199090283
chr2	40246800	40247800	-1.60729259435563
chr2	40246900	40247900	-2.2878447552404837
chr2	40247000	40248000	-1.9238754569793421
chr2	40247100	40248100	-2.1627829799525924
chr2	40247200	40248200	-3.554696380761684
chr2	40247300	40248300	-3.9528039488786986
chr2	40247400	40248400	-5.165190235748239
chr2	40247500	40248500	-6.264144752609518
chr2	40247600	40248600	-5.778958420498411
chr2	40247700	40248700	-6.196990220275338
chr2	40247800	40248800	-5.584668391662401
chr2	40247900	40248900	-5.3032625720413655
chr2	40248000	40249000	-5.887695759975026
chr2	40248100	40249100	-5.802983371590607
chr2	40248200	40249200	-5.265566474896834
chr2	40248300	40249300	-5.184287969060437
chr2	40248400	40249400	-4.85401860874566
chr2	40248500	40249500	-5.161197358589747
chr2	40248600	40249600	-5.492659914683272
chr2	40248700	40249700	-5.553602276234892
chr2	40248800	40249800	-6.212483757332088
chr2	40248900	40249900	-6.102822916066494
chr2	40249000	40250000	-5.929900124189657
chr2	40249100	40250100	-6.1420624876655765
chr2	40249200	40250200	-5.8765498063268415
chr2	40249300	40250300	-6.091599640043959
chr2	40249400	40250400	-5.030902990260125
chr2	40249500	40250500	-4.071218993399058
chr2	40249600	40250600	-4.075134131865897
chr2	40249700	40250700	-3.9777391099939408
chr2	40249800	40250800	-4.307307963517766
chr2	40249900	40250900	-4.648731348758719
chr2	40250000	40251000	-5.057022103065214
chr2	40250100	40251100	-5.465704572799885
chr2	40250200	40251200	-5.156854543383703
chr2	40250300	40251300	-4.964152367667751
chr2	40250400	40251400	-5.3109278623029015
chr2	40250500	40251500	-5.290920842869203
chr2	40250600	40251600	-5.331074573147423
chr2	40250700	40251700	-5.018357240231582
chr2	40250800	40251800	-4.858290831533831
chr2	40250900	40251900	-4.5106191848161465
chr2	40251000	40252000	-4.592414547715287
chr2	40251100	40252100	-4.103082664674184
chr2	40251200	40252200	-4.5366740716928815
chr2	40251300	40252300	-4.355201733250752
chr2	40251400	40252400	-4.676210138759254
chr2	40251500	40252500	-4.644775518757384
chr2	40251600	40252600	-4.884928119338541
chr2	40251700	40252700	-4.948561524256187
chr2	40251800	40252800	-4.367769316285624
chr2	40254500	40255500	-4.753714255630635
chr2	40254600	40255600	-5.582388853308171
chr2	40254700	40255700	-5.844750835530999
chr2	40254800	40255800	-5.35404271478505
chr2	40254900	40255900	-5.640255850973455
chr2	40255000	40256000	-5.478317458976892
chr2	40255100	40256100	-5.2511488991340425
chr2	40255200	40256200	-4.775974706812071
chr2	40255300	40256300	-4.489836815018619
chr2	40255400	40256400	-4.746293834451858
chr2	40255500	40256500	-4.3858624121490095
chr2	40255600	40256600	-4.36001727412363
chr2	40255700	40256700	-3.85715655827486
chr2	40255800	40256800	-4.531644476559503
chr2	40255900	40256900	-4.332258646065003
chr2	40256000	40257000	-4.5272796552733485
chr2	40256100	40257100	-4.03496546316992
chr2	40256200	40257200	-4.399059762296903
chr2	40256300	40257300	-3.960996035243484
chr2	40256400	40257400	-3.7546053042563607
chr2	40256500	40257500	-4.054432547146806
chr2	40256600	40257600	-3.6526978283922853
chr2	40256700	40257700	-3.4686641469164536
chr2	40256800	40257800	-3.0450575064149046
chr2	40257800	40258800	-1.8030903446844
chr2	40257900	40258900	-2.1444388018007428
chr2	40258000	40259000	-2.7153887985336134
chr2	40258100	40259100	-2.6593638856689794
chr2	40258200	40259200	-2.9168257948057663
chr2	40258300	40259300	-3.2985340360625623
chr2	40258400	40259400	-3.2202946106838013
chr2	40258500	40259500	-3.8966947359541426
chr2	40258600	40259600	-4.667978574340356
chr2	40258700	40259700	-5.482387264973895
chr2	40258800	40259800	-6.0591273103783365
chr2	40258900	40259900	-6.044910058318362
chr2	40259000	40260000	-5.746276174700675
chr2	40259100	40260100	-6.017314999054596
chr2	40259200	40260200	-5.916051886451667
chr2	40259300	40260300	-5.17222435062323
chr2	40259400	40260400	-5.009707380901231
chr2	40259500	40260500	-4.395119324730264
chr2	40259600	40260600	-4.223901890675537
chr2	40259700	40260700	-4.3746400238320176
chr2	40259800	40260800	-4.651842764449622
chr2	40259900	40260900	-4.2760632665704215
chr2	40260000	40261000	-4.207574429933278
chr2	40260100	40261100	-3.921912764063197
chr2	40260200	40261200	-4.17519740982153
chr2	40260300	40261300	-3.851183958591748
chr2	40260400	40261400	-4.328257955863681
chr2	40260500	40261500	-4.362619513459284
chr2	40260600	40261600	-4.657391932414474
chr2	40260700	40261700	-4.303610529116649
chr2	40260800	40261800	-3.9562625099483375
chr2	40260900	40261900	-4.011200707415531
chr2	40261000	40262000	-3.926699780694824
chr2	40261100	40262100	-3.5390161302636494
chr2	40261200	40262200	-3.33857064217884
chr2	40261300	40262300	-3.6399270199769664
chr2	40261400	40262400	-2.9913554870637364
chr2	40261500	40262500	-2.8800858330344083
chr2	40261600	40262600	-2.668061378894914
chr2	40261700	40262700	-2.4298068404848303
chr2	40261800	40262800	-1.8268181134913009
chr2	40261900	40262900	-3.1208242946434
chr2	40262000	40263000	-3.174289086713008
chr2	40262100	40263100	-3.5325957284002274
chr2	40262200	40263200	-3.2522145302707965
chr2	40262300	40263300	-2.9190949719784776
chr2	40262600	40263600	-3.0406016392523725
chr2	40262700	40263700	-3.7201287947404533
chr2	40262800	40263800	-4.629348379131431
chr2	40262900	40263900	-4.200400026147602
chr2	40263000	40264000	-5.022687971120139
chr2	40263100	40264100	-4.779169579754284
chr2	40263200	40264200	-5.448811787563714
chr2	40263300	40264300	-5.368618289691469
chr2	40263400	40264400	-5.864498665242717
chr2	40263500	40264500	-6.718403741532147
chr2	40263600	40264600	-6.572429450308138
chr2	40263700	40264700	-6.5953888167418935
chr2	40263800	40264800	-6.331682559147144
chr2	40263900	40264900	-5.602882474826174
chr2	40264000	40265000	-5.096332089017732
chr2	40264100	40265100	-5.379322285117674
chr2	40264200	40265200	-4.96997243129631
chr2	40264300	40265300	-5.789090843988945
chr2	40264400	40265400	-5.863451279100653
chr2	40264500	40265500	-5.024182098706864
chr2	40264600	40265600	-4.9095349908670745
chr2	40264700	40265700	-4.393512879563739
chr2	40264800	40265800	-3.796613034958932
chr2	40264900	40265900	-4.355753902999447
chr2	40265000	40266000	-4.490514514686668
chr2	40265100	40266100	-4.916725080651292
chr2	40265200	40266200	-5.079362965847191
chr2	40265300	40266300	-3.9383673352202537
chr2	40265400	40266400	-3.734019184364388
chr2	40265500	40266500	-3.9960251415607284
chr2	40265600	40266600	-3.902281126746976
chr2	40265700	40266700	-3.95740708208668
chr2	40265800	40266800	-4.528077822868658
chr2	40265900	40266900	-4.461008904452902
chr2	40266000	40267000	-5.019603759142725
chr2	40266100	40267100	-4.050757882237106
chr2	40266200	40267200	-3.3921697209365957
chr2	40266300	40267300	-3.5676557917745413
chr2	40266400	40267400	-2.876405051820304
chr2	40266500	40267500	-2.254356828328226
chr2	40266600	40267600	-2.7052477285727643
chr2	40266700	40267700	-2.288061121043024
chr2	40266800	40267800	-1.8916121620026527
chr2	40266900	40267900	-1.9227735380474205
chr2	40267000	40268000	-1.4518886325730944
chr2	40267100	40268100	-2.1157078138105354
chr2	40267200	40268200	-2.491575421363985
chr2	40267300	40268300	-2.755620893973829
chr2	40267400	40268400	-3.5233812643843145
chr2	40267500	40268500	-4.407081743825106
chr2	40267600	40268600	-4.385776056284204
chr2	40267700	40268700	-4.095772912682167
chr2	40267800	40268800	-4.160000467800581
chr2	40267900	40268900	-3.5922794044917286
chr2	40268000	40269000	-3.189444900613734
chr2	40268100	40269100	-3.022680103111812
chr2	40268200	40269200	-3.6726149438409776
chr2	40268300	40269300	-3.982387508571674
chr2	40268400	40269400	-3.8057856882917793
chr2	40268500	40269500	-3.313421369329788
chr2	40268600	40269600	-3.1998315829499866
chr2	40268700	40269700	-3.8366523898103364
chr2	40268800	40269800	-3.7398187439344808
chr2	40268900	40269900	-4.3169466720662655
chr2	40269000	40270000	-4.867290014045814
chr2	40269100	40270100	-5.995477284705999
chr2	40269200	40270200	-4.8644380220200665
chr2	40269300	40270300	-4.734686978934202
chr2	40269400	40270400	-4.478081203972901
chr2	40269500	40270500	-4.522942662712582
chr2	40269600	40270600	-4.425103708683502
chr2	40269700	40270700	-4.6588302110418125
chr2	40269800	40270800	-4.8424945219834745
chr2	40269900	40270900	-4.377993794395136
chr2	40270000	40271000	-4.073085519814188
chr2	40270100	40271100	-3.425808609171864
chr2	40270200	40271200	-3.665589447990744
chr2	40270300	40271300	-3.2287506873316585
chr2	40270400	40271400	-2.8799926842638954
chr2	40270500	40271500	-2.4666429580018217
chr2	40270600	40271600	-2.18955450291083
chr2	40270700	40271700	-1.982254000064356
chr2	40270800	40271800	-1.9948945191596663
chr2	40270900	40271900	-2.8024415440299286
chr2	40271000	40272000	-2.778114004676624
chr2	40271100	40272100	-2.4475064093656003
chr2	40271200	40272200	-2.8632014263786325
chr2	40271300	40272300	-3.3555496493301202
chr2	40271400	40272400	-4.203136434526908
chr2	40271500	40272500	-4.64063272027445
chr2	40271600	40272600	-4.455574533334587
chr2	40271700	40272700	-4.100626760506752
chr2	40271800	40272800	-3.793052418734504
chr2	40271900	40272900	-2.9105933503888424
chr2	40272000	40273000	-3.5798444260343656
chr2	40272100	40273100	-3.3634585119500637
chr2	40272200	40273200	-2.525149154404537
chr2	40272300	40273300	-1.8667010430752096
chr2	40272400	40273400	-0.9506002766014634
chr2	40272500	40273500	-0.9570366839219367
chr2	40272600	40273600	-1.3384648307517444
chr2	40272700	40273700	-1.1809881753124063
chr2	40272800	40273800	-1.225048472621727
chr2	40273900	40274900	-0.43002533542733296
chr2	40274000	40275000	-1.297870015401072
chr2	40274100	40275100	-1.3814506026218043
chr2	40274200	40275200	-1.7932494222125577
chr2	40274300	40275300	-2.3058453695019065
chr2	40274400	40275400	-2.8887292242643197
chr2	40274500	40275500	-3.5587126211036466
chr2	40274600	40275600	-2.6258814525630245
chr2	40274700	40275700	-3.198097825981598
chr2	40274800	40275800	-3.2701246696525352
chr2	40274900	40275900	-4.108091157471897
chr2	40275000	40276000	-3.2583164639468736
chr2	40275100	40276100	-3.2221904236028664
chr2	40275200	40276200	-3.4167340778946635
chr2	40275300	40276300	-2.9477488314363622
chr2	40275400	40276400	-2.4550616758305366
chr2	40275500	40276500	-2.175161417041956
chr2	40275600	40276600	-2.9551256717829806
chr2	40275700	40276700	-2.3830607731014237
chr2	40275800	40276800	-2.648529154325104
chr2	40275900	40276900	-1.955277420262125
chr2	40276000	40277000	-3.1318289776961366
chr2	40276100	40277100	-3.152780559567669
chr2	40276200	40277200	-3.068214934693082
chr2	40276300	40277300	-3.2489497692196627
chr2	40276400	40277400	-2.9535905606199595
chr2	40276500	40277500	-2.4471602474703724
chr2	40276600	40277600	-2.2743467238611217
chr2	40276700	40277700	-2.6006977615005287
chr2	40276800	40277800	-2.377350207331528
chr2	40276900	40277900	-2.390002212140826
chr2	40277000	40278000	-1.448006122744202
chr2	40277700	40278700	-1.0267690514657202
chr2	40277800	40278800	-2.1547217556994664
chr2	40277900	40278900	-2.7812749897975
chr2	40278000	40279000	-2.5361152786896954
chr2	40278100	40279100	-2.5630597670636432
chr2	40278200	40279200	-2.8034523184469102
chr2	40278300	40279300	-3.522986658738417
chr2	40278400	40279400	-4.125299616017506
chr2	40278500	40279500	-5.24109695915933
chr2	40278600	40279600	-4.852381874033134
chr2	40278700	40279700	-5.519632994749268
chr2	40278800	40279800	-4.566425387816748
chr2	40278900	40279900	-4.715144307681631
chr2	40279000	40280000	-5.455586554918608
chr2	40279100	40280100	-6.020210692616588
chr2	40279200	40280200	-6.18562398902459
chr2	40280300	40281300	-6.557981167377112
chr2	40280400	40281400	-6.609162024181251
chr2	40280500	40281500	-6.4454471013278845
chr2	40280600	40281600	-5.596078656868235
chr2	40280700	40281700	-5.601845687985972
chr2	40280800	40281800	-4.676927952480909
chr2	40280900	40281900	-4.032290364956034
chr2	40281000	40282000	-3.704241545801605
chr2	40281100	40282100	-3.344785183402027
chr2	40281200	40282200	-3.3060219030939297
chr2	40281300	40282300	-3.10454824863272
chr2	40281400	40282400	-2.900752822054938
chr2	40281500	40282500	-3.1286324712173816
chr2	40281600	40282600	-3.3940216496217697
chr2	40281700	40282700	-3.1207460915289698
chr2	40281800	40282800	-4.257220693821508
chr2	40281900	40282900	-4.778041693003408
chr2	40282000	40283000	-4.752963180449934
chr2	40282100	40283100	-4.496012654720468
chr2	40282200	40283200	-4.856331640221365
chr2	40282300	40283300	-4.503926281155015
chr2	40282400	40283400	-4.454758613781761
chr2	40282500	40283500	-3.849234792254298
chr2	40282600	40283600	-4.316903731251145
chr2	40282700	40283700	-3.9972345168268912
chr2	40282800	40283800	-3.3652922414606485
chr2	40282900	40283900	-2.7932920731467457
chr2	40283000	40284000	-3.215539975788174
chr2	40283100	40284100	-2.5400866789922545
chr2	40283200	40284200	-1.9907559773257857
chr2	40283300	40284300	-2.0679903328171285
chr2	40283400	40284400	-1.7059545769692481
chr2	40283500	40284500	-1.7165431379647802
chr2	40283600	40284600	-0.8019841234574909
chr2	40283700	40284700	-0.8521005043929656
chr2	40283800	40284800	-1.102659120773757
chr2	40283900	40284900	-1.7094988783436944
chr2	40284000	40285000	-1.0225213488688474
chr2	40284100	40285100	-2.3132511921874395
chr2	40284200	40285200	-2.046647027417348
chr2	40284300	40285300	-2.303216509766368
chr2	40284400	40285400	-3.4731522981673644
chr2	40284500	40285500	-3.9583907425587497
chr2	40284600	40285600	-3.8666765526287206
chr2	40284700	40285700	-3.7113043689650964
chr2	40284800	40285800	-3.3246059404303328
chr2	40284900	40285900	-2.754795626364862
chr2	40285000	40286000	-2.221037601057655
chr2	40285100	40286100	-2.1185179462498662
chr2	40285200	40286200	-2.410623550153224
chr2	40285300	40286300	-3.1141916392437063
chr2	40285400	40286400	-2.4862669298304616
chr2	40285500	40286500	-2.642704772622761
chr2	40285600	40286600	-3.13209327849534
chr2	40285700	40286700	-3.800542166044577
chr2	40285800	40286800	-3.6521142758540965
chr2	40285900	40286900	-3.631179225152005
chr2	40286000	40287000	-4.222591429765539
chr2	40286100	40287100	-4.939523235344382
chr2	40286200	40287200	-5.275157336511667
chr2	40286300	40287300	-4.245998066782208
chr2	40286400	40287400	-4.783995996402194
chr2	40286500	40287500	-4.944518428433032
chr2	40286600	40287600	-4.506927521073445
chr2	40286700	40287700	-4.053488812945772
chr2	40286800	40287800	-4.159551642428654
chr2	40286900	40287900	-4.2804581300569495
chr2	40287000	40288000	-3.8195743225098235
chr2	40287100	40288100	-2.5432104412573424
chr2	40287200	40288200	-1.7556014319736588
chr2	40288900	40289900	-0.4699497320427889
chr2	40289000	40290000	-0.6268766813469336
chr2	40289100	40290100	-1.2121540000685715
chr2	40289200	40290200	-1.0409088684737935
chr2	40289300	40290300	-1.4048069441060396
chr2	40289400	40290400	-1.6139730741469973
chr2	40289500	40290500	-2.1138308841223714
chr2	40289600	40290600	-2.450778077827516
chr2	40289700	40290700	-2.5066469721994458
chr2	40289800	40290800	-2.7543268441839444
chr2	40289900	40290900	-3.0918888450902937
chr2	40290000	40291000	-3.5141715718826374
chr2	40290100	40291100	-3.0759537941117205
chr2	40290200	40291200	-3.4576999266659945
chr2	40290300	40291300	-3.4446866077964358
chr2	40290400	40291400	-3.837561346598152
chr2	40290500	40291500	-3.861763208294549
chr2	40290600	40291600	-3.9094859689268566
chr2	40290700	40291700	-4.014660867695359
chr2	40290800	40291800	-3.821373443550857
chr2	40290900	40291900	-4.1701093012350645
chr2	40291000	40292000	-3.5776486036891377
chr2	40291100	40292100	-3.262390448742208
chr2	40291200	40292200	-3.6369769887605536
chr2	40291300	40292300	-3.735631916881768
chr2	40291400	40292400	-3.3961235027778054
chr2	40291500	40292500	-2.5976812630305752
chr2	40291600	40292600	-2.8428577383562827
chr2	40291700	40292700	-3.4508134390287597
chr2	40291800	40292800	-3.68148148101978
chr2	40291900	40292900	-3.8722562254787385
chr2	40292000	40293000	-4.526912674367182
chr2	40292100	40293100	-4.572108523251952
chr2	40292200	40293200	-4.438308380314865
chr2	40292300	40293300	-4.13024596120013
chr2	40292400	40293400	-4.309005858702595
chr2	40292500	40293500	-5.600778247804148
chr2	40292600	40293600	-4.931253609988942
chr2	40292700	40293700	-4.355361543958663
chr2	40292800	40293800	-4.494477831633108
chr2	40292900	40293900	-4.357292865465683
chr2	40293000	40294000	-3.9632305805993737
chr2	40293100	40294100	-4.904475862110068
chr2	40293200	40294200	-4.4605494493009115
chr2	40293300	40294300	-4.118526702720579
chr2	40293400	40294400	-4.1921344713699975
chr2	40293500	40294500	-4.026432878813717
chr2	40293600	40294600	-4.83369346373493
chr2	40293700	40294700	-4.621719837924019
chr2	40293800	40294800	-4.496643447316316
chr2	40293900	40294900	-5.175589110328586
chr2	40294000	40295000	-5.381140752897705
chr2	40294100	40295100	-4.808998700576675
chr2	40294200	40295200	-5.212660207236084
chr2	40294300	40295300	-5.591692407572566
chr2	40294400	40295400	-4.981931642097044
chr2	40294500	40295500	-4.75877479777518
chr2	40294600	40295600	-4.788181821952357
chr2	40294700	40295700	-4.932780387950222
chr2	40294800	40295800	-4.934476180680122
chr2	40294900	40295900	-3.9978993417565203
chr2	40295000	40296000	-4.179509903851374
chr2	40295100	40296100	-4.8763007820887365
chr2	40295200	40296200	-4.810650181191671
chr2	40295300	40296300	-5.247238796325113
chr2	40295400	40296400	-5.570927727795102
chr2	40295500	40296500	-5.027911626512339
chr2	40295600	40296600	-4.6375552262447055
chr2	40295700	40296700	-4.0132433929665545
chr2	40295800	40296800	-4.326837865762635
chr2	40295900	40296900	-4.994555143041313
chr2	40296000	40297000	-4.44211386077859
chr2	40296100	40297100	-3.4947862082229446
chr2	40296200	40297200	-3.133660626819665
chr2	40296300	40297300	-3.1075971196174232
chr2	40296400	40297400	-2.9964226606856053
chr2	40296500	40297500	-3.4692824514025484
chr2	40296600	40297600	-4.560679600002483
chr2	40296700	40297700	-5.521760201320717
chr2	40296800	40297800	-4.8638725787520505
chr2	40296900	40297900	-4.1574082999995365
chr2	40297000	40298000	-3.974233766275494
chr2	40297100	40298100	-5.0153981230665625
chr2	40297200	40298200	-5.182898615612802
chr2	40297300	40298300	-4.376600213617853
chr2	40297400	40298400	-4.754733451020641
chr2	40297500	40298500	-4.6629667401400425
chr2	40297600	40298600	-3.313053660961037
chr2	40297700	40298700	-3.6717179130303084
chr2	40297800	40298800	-4.128656273046843
chr2	40297900	40298900	-3.8658092568321054
chr2	40298000	40299000	-3.8644819589984754
chr2	40298100	40299100	-3.319723971369025
chr2	40298200	40299200	-3.351150106534959
chr2	40298300	40299300	-3.602702211010337
chr2	40298400	40299400	-4.056178540370194
chr2	40298500	40299500	-3.7791170286587583
chr2	40298600	40299600	-4.49825644181028
chr2	40298700	40299700	-4.610471435277715
chr2	40298800	40299800	-4.301016951033542
chr2	40298900	40299900	-5.307100494838604
chr2	40299000	40300000	-5.478853411270707
chr2	40299100	40300100	-5.098115933341377
chr2	40299200	40300200	-5.321211301746106
chr2	40299300	40300300	-5.86749680191086
chr2	40299400	40300400	-5.665368780671795
chr2	40299500	40300500	-6.2886229438521815
chr2	40299600	40300600	-6.536769472835816
chr2	40299700	40300700	-5.5479852025809535
chr2	40299800	40300800	-5.852155661448162
chr2	40299900	40300900	-5.706892248186475
chr2	40300000	40301000	-6.2390406649755885
chr2	40300100	40301100	-7.201005047776568
chr2	40300200	40301200	-7.142172958580253
chr2	40300300	40301300	-6.8095984923944295
chr2	40300400	40301400	-6.378038247529048
chr2	40300500	40301500	-5.742648768233206
chr2	40300600	40301600	-5.708184745620728
chr2	40300700	40301700	-5.926378739373562
chr2	40300800	40301800	-5.957206223585857
chr2	40300900	40301900	-6.144383844515648
chr2	40301000	40302000	-5.723897455240184
chr2	40301100	40302100	-3.9973834366232235
chr2	40301200	40302200	-3.7843080447596416
chr2	40301300	40302300	-3.7283390818917264
chr2	40301400	40302400	-3.681701265145728
chr2	40301500	40302500	-3.377078478301021
chr2	40301600	40302600	-2.1546091055805543
chr2	40301700	40302700	-1.645023819058088
chr2	40301800	40302800	-0.6564061638022642
chr2	40301900	40302900	0.10910308426714092
chr2	40302000	40303000	0.6467247310722362
chr2	40302100	40303100	-0.9721089997143876
chr2	40302200	40303200	-1.9477795553123765
chr2	40302300	40303300	-2.104139790807276
chr2	40302400	40303400	-1.9700058132146736
chr2	40302500	40303500	-2.600701303331165
chr2	40302600	40303600	-3.3827860137670926
chr2	40302700	40303700	-3.7435345553514776
chr2	40302800	40303800	-4.176691896630556
chr2	40302900	40303900	-4.107869052250804
chr2	40303000	40304000	-4.528155746754016
chr2	40303100	40304100	-4.4563363036107
chr2	40303200	40304200	-4.5945129265187
chr2	40303300	40304300	-4.6626556185874675
chr2	40303400	40304400	-5.15538219111884
chr2	40303500	40304500	-5.375423300782648
chr2	40303600	40304600	-4.723306328842077
chr2	40303700	40304700	-4.6187195947602895
chr2	40303800	40304800	-4.632333585000928
chr2	40303900	40304900	-4.613602559022847
chr2	40304000	40305000	-4.724425187328266
chr2	40304100	40305100	-4.757554341214066
chr2	40304200	40305200	-3.442193966970456
chr2	40304300	40305300	-3.2384941911641025
chr2	40304400	40305400	-2.7247623601458133
chr2	40304500	40305500	-3.0330388774970265
chr2	40304600	40305600	-4.1630763747015385
chr2	40304700	40305700	-4.721694937123028
chr2	40304800	40305800	-5.313511002303558
chr2	40304900	40305900	-5.704228529441161
chr2	40305000	40306000	-5.650753495589396
chr2	40305100	40306100	-5.698850799572573
chr2	40305200	40306200	-6.724983530963455
chr2	40305300	40306300	-7.046346898852935
chr2	40305400	40306400	-7.192327382272388
chr2	40305500	40306500	-7.528286175402519
chr2	40305600	40306600	-6.852172905388797
chr2	40305700	40306700	-6.2444632731350005
chr2	40305800	40306800	-6.07343472029155
chr2	40305900	40306900	-6.236337145787124
chr2	40306000	40307000	-6.657421764121401
chr2	40306100	40307100	-6.262844735442394
chr2	40306200	40307200	-5.942713171729249
chr2	40306300	40307300	-5.84558919857695
chr2	40306400	40307400	-6.6771810580285695
chr2	40306500	40307500	-6.286205121442177
chr2	40306600	40307600	-7.524932428847218
chr2	40306700	40307700	-7.277927031064624
chr2	40306800	40307800	-6.174439296128683
chr2	40306900	40307900	-6.168945920827197
chr2	40307000	40308000	-6.133374260863969
chr2	40307100	40308100	-6.284378857446702
chr2	40307200	40308200	-6.611405303304819
chr2	40307300	40308300	-6.934624629718541
chr2	40307400	40308400	-5.827505273170828
chr2	40307500	40308500	-4.824770853241371
chr2	40307600	40308600	-4.185384829249196
chr2	40307700	40308700	-4.216955570480634
chr2	40307800	40308800	-4.6640657347652485
chr2	40307900	40308900	-4.5583758964808085
chr2	40308000	40309000	-4.375804675368116
chr2	40308100	40309100	-4.488548033663667
chr2	40308200	40309200	-4.694085525204901
chr2	40308300	40309300	-4.581032835322026
chr2	40308400	40309400	-5.025287757557631
chr2	40308500	40309500	-5.805513037219634
chr2	40309600	40310600	-4.112718713551967
chr2	40309700	40310700	-4.01897083576088
chr2	40309800	40310800	-4.502124022303828
chr2	40309900	40310900	-4.1243291629275785
chr2	40310000	40311000	-3.757854002646878
chr2	40310100	40311100	-4.13562693665987
chr2	40310200	40311200	-3.4985941304384305
chr2	40310300	40311300	-3.5037051373791
chr2	40310400	40311400	-3.1527830785857565
chr2	40310500	40311500	-3.9698241319956886
chr2	40310600	40311600	-4.37898817872262
chr2	40310700	40311700	-5.442330603859625
chr2	40310800	40311800	-6.011957768608643
chr2	40310900	40311900	-5.948319964519802
chr2	40311000	40312000	-6.326490383403125
chr2	40311100	40312100	-6.813983517475653
chr2	40311200	40312200	-7.221943112962303
chr2	40311300	40312300	-7.926839757357285
chr2	40311400	40312400	-8.307554584043045
chr2	40311500	40312500	-7.465256429319347
chr2	40311600	40312600	-7.516314078433442
chr2	40311700	40312700	-7.109997019534651
chr2	40311800	40312800	-6.613122292170472
chr2	40311900	40312900	-6.2836539892378935
chr2	40312000	40313000	-6.423299011172503
chr2	40312100	40313100	-6.530132825977637
chr2	40312200	40313200	-6.640451969881227
chr2	40312300	40313300	-6.606491541070403
chr2	40312400	40313400	-6.687646363061327
chr2	40312500	40313500	-7.799343224463043
chr2	40312600	40313600	-8.134471480806255
chr2	40312700	40313700	-6.918827768040428
chr2	40312800	40313800	-7.192517681114364
chr2	40312900	40313900	-8.133751852236689
chr2	40313000	40314000	-7.165260738167791
chr2	40313100	40314100	-7.692367356230319
chr2	40313200	40314200	-7.597193234756893
chr2	40313300	40314300	-7.173385137610358
chr2	40313400	40314400	-6.848483139535732
chr2	40313500	40314500	-6.2968021403805325
chr2	40313600	40314600	-6.127717642298143
chr2	40313700	40314700	-6.527973559238385
chr2	40313800	40314800	-6.330752480268242
chr2	40313900	40314900	-5.671490098690666
chr2	40314000	40315000	-6.409231220025687
chr2	40314100	40315100	-5.261290914580797
chr2	40314200	40315200	-5.127961186096705
chr2	40314300	40315300	-5.633013658458003
chr2	40314400	40315400	-5.877090546546242
chr2	40315000	40316000	-4.226982328519219
chr2	40315100	40316100	-4.634697974444078
chr2	40315200	40316200	-5.111172360249017
chr2	40315300	40316300	-5.703903176728788
chr2	40315400	40316400	-5.2107217215471975
chr2	40315500	40316500	-5.712877070244832
chr2	40315600	40316600	-6.124906005185214
chr2	40315700	40316700	-5.5707002612145695
chr2	40315800	40316800	-6.360896331837505
chr2	40315900	40316900	-6.25282087051538
chr2	40316000	40317000	-5.7301692464228156
chr2	40316100	40317100	-5.825894015824523
chr2	40316200	40317200	-5.3621244874653
chr2	40316300	40317300	-4.154437574748118
chr2	40316400	40317400	-4.368592220334718
chr2	40316500	40317500	-3.9868282561896415
chr2	40316600	40317600	-4.003906552417195
chr2	40316700	40317700	-4.150519837507678
chr2	40316800	40317800	-3.3192893420918685
chr2	40316900	40317900	-2.836087439600276
chr2	40317000	40318000	-3.5808982995928487
chr2	40317100	40318100	-3.381622759093707
chr2	40317200	40318200	-3.087772984323569
chr2	40317300	40318300	-2.9880349369230115
chr2	40317400	40318400	-3.4221069194675318
chr2	40317500	40318500	-3.276365096137701
chr2	40317600	40318600	-3.3931526275517525
chr2	40317700	40318700	-3.3382455117132905
chr2	40317800	40318800	-3.4145285363884907
chr2	40317900	40318900	-4.795885570735789
chr2	40318000	40319000	-4.449404897244741
chr2	40318100	40319100	-4.417921508114446
chr2	40318200	40319200	-4.2237236375520135
chr2	40318300	40319300	-4.274418987069256
chr2	40318400	40319400	-3.89071978189838
chr2	40318500	40319500	-4.214534277781826
chr2	40318600	40319600	-4.013725697214248
chr2	40318700	40319700	-4.7786396444900525
chr2	40318800	40319800	-4.0586406959003165
chr2	40318900	40319900	-3.5141384989049382
chr2	40319000	40320000	-3.897051294241502
chr2	40319100	40320100	-4.254854695004323
chr2	40319200	40320200	-4.2174996512596
chr2	40319300	40320300	-4.625741699261223
chr2	40319400	40320400	-4.672910409682465
chr2	40319500	40320500	-4.719301627394062
chr2	40319600	40320600	-5.326961362598798
chr2	40319700	40320700	-4.69521102518518
chr2	40319800	40320800	-5.446747709133248
chr2	40319900	40320900	-4.704051631480711
chr2	40320000	40321000	-4.3867964911711645
chr2	40320100	40321100	-4.704253798808095
chr2	40320200	40321200	-5.219533617480903
chr2	40320300	40321300	-5.594537338306549
chr2	40320400	40321400	-6.169541871012154
chr2	40320500	40321500	-5.8494320108485125
chr2	40320600	40321600	-5.341227675256906
chr2	40320700	40321700	-5.195561564192661
chr2	40320800	40321800	-4.728276983614695
chr2	40320900	40321900	-5.092702864085783
chr2	40321000	40322000	-4.942985215072318
chr2	40321100	40322100	-4.845176128630047
chr2	40321200	40322200	-4.395711111164303
chr2	40321300	40322300	-3.635734441757955
chr2	40321400	40322400	-2.755279181831072
chr2	40321500	40322500	-2.6946857933880133
chr2	40321600	40322600	-2.232239289267868
chr2	40321700	40322700	-2.2681119540078964
chr2	40321800	40322800	-2.4942610480622136
chr2	40321900	40322900	-2.5672218765623467
chr2	40322000	40323000	-2.908438015076757
chr2	40322100	40323100	-2.4395930669718067
chr2	40322200	40323200	-4.525549951245346
chr2	40322300	40323300	-4.80782847862767
chr2	40322400	40323400	-5.869609148196505
chr2	40322500	40323500	-6.700485612460716
chr2	40322600	40323600	-6.707412760992776
chr2	40322700	40323700	-6.961559484982853
chr2	40322800	40323800	-7.480373585227714
chr2	40322900	40323900	-8.190637817813101
chr2	40323000	40324000	-8.516423561526357
chr2	40323100	40324100	-8.913321145265352
chr2	40323200	40324200	-7.7360247510661795
chr2	40323300	40324300	-6.995675869353403
chr2	40323400	40324400	-6.069632816988063
chr2	40323500	40324500	-5.526034232740692
chr2	40323600	40324600	-5.928992897249366
chr2	40323700	40324700	-5.377073286914558
chr2	40323800	40324800	-4.642996354691103
chr2	40323900	40324900	-3.6466616552025535
chr2	40324000	40325000	-3.841211167600584
chr2	40324100	40325100	-2.3707575876929217
chr2	40324200	40325200	-2.340438659769586
chr2	40324300	40325300	-3.2064583219464318
chr2	40324400	40325400	-3.1434046904454367
chr2	40324500	40325500	-2.8832871737147427
chr2	40324600	40325600	-2.433203371774575
chr2	40324700	40325700	-2.1908418036895343
chr2	40324800	40325800	-1.897767500796624
chr2	40325800	40326800	-4.848792499830167
chr2	40325900	40326900	-5.717797132310697
chr2	40326000	40327000	-6.50356127014607
chr2	40326100	40327100	-6.78585264653561
chr2	40326200	40327200	-7.60706899273652
chr2	40326300	40327300	-7.691167746589618
chr2	40326400	40327400	-7.396102889602532
chr2	40326500	40327500	-6.7152996105142275
chr2	40326600	40327600	-6.353637609070902
chr2	40326700	40327700	-5.643544012783583
chr2	40326800	40327800	-6.754105349239905
chr2	40326900	40327900	-6.206205874864008
chr2	40327000	40328000	-5.604745954031723
chr2	40327100	40328100	-3.913529716073286
chr2	40327200	40328200	-3.9263275527724453
chr2	40327300	40328300	-3.916961635343609
chr2	40327400	40328400	-4.181691264508185
chr2	40327500	40328500	-4.323316698784304
chr2	40327600	40328600	-4.260729769314721
chr2	40327700	40328700	-4.182832898935969
chr2	40327800	40328800	-3.590640846906738
chr2	40327900	40328900	-3.715655717817168
chr2	40328000	40329000	-3.5851119414859776
chr2	40328100	40329100	-4.099700538960147
chr2	40328200	40329200	-3.357449198968399
chr2	40328300	40329300	-2.9319532533393944
chr2	40328400	40329400	-2.4773443962549155
chr2	40328500	40329500	-2.7204883577738768
chr2	40328600	40329600	-3.384377804579952
chr2	40328700	40329700	-3.255970631007552
chr2	40328800	40329800	-3.174035600808819
chr2	40328900	40329900	-2.865226844114911
chr2	40329000	40330000	-2.9089750134503904
chr2	40329100	40330100	-3.9737452152703816
chr2	40329200	40330200	-4.284510635081008
chr2	40329300	40330300	-3.817316762844892
chr2	40329400	40330400	-4.017362614931604
chr2	40329500	40330500	-3.8979333289832914
chr2	40329600	40330600	-3.7686748304510735
chr2	40329700	40330700	-4.801449974107086
chr2	40329800	40330800	-4.498010123195273
chr2	40329900	40330900	-4.605599225874369
chr2	40330000	40331000	-5.067927761271388
chr2	40330100	40331100	-3.7482215959317022
chr2	40330200	40331200	-3.935020792172697
chr2	40330300	40331300	-4.808121896345221
chr2	40330400	40331400	-4.609691085858622
chr2	40330500	40331500	-4.125313488523996
chr2	40330600	40331600	-4.555003175243434
chr2	40330700	40331700	-3.8962000033961575
chr2	40330800	40331800	-3.829560041199364
chr2	40330900	40331900	-3.443290457216294
chr2	40331000	40332000	-3.0231743709424905
chr2	40331100	40332100	-3.5836850489633765
chr2	40331200	40332200	-3.212061099275284
chr2	40331300	40332300	-2.8218216949406068
chr2	40331400	40332400	-3.1581787945856177
chr2	40333500	40334500	-5.783238361117902
chr2	40333600	40334600	-4.87614810651265
chr2	40333700	40334700	-5.0521701921350575
chr2	40333800	40334800	-4.791095935340059
chr2	40333900	40334900	-4.077247443417715
chr2	40334000	40335000	-4.019789456779865
chr2	40334100	40335100	-3.9330766253262563
chr2	40334200	40335200	-4.61419118203972
chr2	40334300	40335300	-4.496301340385278
chr2	40334400	40335400	-4.399716037980234
chr2	40334500	40335500	-4.234597566153342
chr2	40334600	40335600	-4.077368122282069
chr2	40334700	40335700	-3.7304854299772687
chr2	40334800	40335800	-3.5291194055253885
chr2	40334900	40335900	-4.738166521378399
chr2	40335000	40336000	-6.018146093355495
chr2	40335100	40336100	-5.027015522854599
chr2	40335200	40336200	-4.106016115147336
chr2	40335300	40336300	-3.5621995631505983
chr2	40335400	40336400	-4.872473965015321
chr2	40335500	40336500	-5.2085595059771626
chr2	40335600	40336600	-5.271141155889171
chr2	40335700	40336700	-5.0873590788354335
chr2	40335800	40336800	-4.711401152734335
chr2	40335900	40336900	-4.151406814508624
chr2	40336000	40337000	-3.1734138158453984
chr2	40336100	40337100	-4.003100931825711
chr2	40336200	40337200	-4.227142778649807
chr2	40336300	40337300	-4.3696716342470285
chr2	40336400	40337400	-3.1929856905090848
chr2	40336500	40337500	-3.4797019338721715
chr2	40336600	40337600	-3.3200566174816046
chr2	40336700	40337700	-4.126404487358844
chr2	40336800	40337800	-4.897998051510128
chr2	40336900	40337900	-5.428101353537244
chr2	40337000	40338000	-5.748416506727277
chr2	40337100	40338100	-5.796194782713312
chr2	40337200	40338200	-5.6924453664093075
chr2	40337300	40338300	-5.730604548609498
chr2	40337400	40338400	-6.006044763432495
chr2	40337500	40338500	-5.833184970283928
chr2	40337600	40338600	-6.039388716652273
chr2	40337700	40338700	-5.285332642432938
chr2	40337800	40338800	-5.7585289179276815
chr2	40337900	40338900	-5.509718048498302
chr2	40338000	40339000	-5.1131903944873835
chr2	40338100	40339100	-4.8577735677007565
chr2	40338200	40339200	-5.052379653123752
chr2	40338300	40339300	-5.168776579972344
chr2	40338400	40339400	-5.0939857016996495
chr2	40338500	40339500	-5.2698087152149675
chr2	40338600	40339600	-5.528076704613601
chr2	40338700	40339700	-5.8947421215719285
chr2	40338800	40339800	-4.863764358867994
chr2	40338900	40339900	-4.801557843707276
chr2	40339000	40340000	-5.366865435858608
chr2	40339100	40340100	-5.068429320436538
chr2	40339200	40340200	-4.3670139183250685
chr2	40339800	40340800	-3.75927223856268
chr2	40339900	40340900	-4.397841909752486
chr2	40340000	40341000	-5.157703543013182
chr2	40340100	40341100	-5.049256506996702
chr2	40340200	40341200	-5.8772668089845785
chr2	40340300	40341300	-6.181562803132649
chr2	40340400	40341400	-6.736058146760973
chr2	40340500	40341500	-7.5551761730439555
chr2	40340600	40341600	-8.088085717313133
chr2	40340700	40341700	-8.048573009916494
chr2	40340800	40341800	-7.478962508517699
chr2	40340900	40341900	-7.222154976416304
chr2	40341000	40342000	-6.1640371380633585
chr2	40341100	40342100	-6.859143067762351
chr2	40341200	40342200	-6.903264783620586
chr2	40341300	40342300	-6.967313600789982
chr2	40341400	40342400	-7.057101966874296
chr2	40341500	40342500	-5.769334810768684
chr2	40341600	40342600	-5.4136031786408605
chr2	40341700	40342700	-5.403612440168854
chr2	40341800	40342800	-5.768013994589339
chr2	40341900	40342900	-6.470857223005726
chr2	40342000	40343000	-7.645467674113867
chr2	40342100	40343100	-7.244027042369223
chr2	40342200	40343200	-6.910431415208987
chr2	40342300	40343300	-6.922170766416611
chr2	40342400	40343400	-6.6158261383494725
chr2	40342500	40343500	-7.260885541144832
chr2	40342600	40343600	-7.458589415083215
chr2	40342700	40343700	-7.064886278423464
chr2	40342800	40343800	-7.341492467445067
chr2	40342900	40343900	-6.3948170540966425
chr2	40343000	40344000	-5.125428435789616
chr2	40343100	40344100	-5.483458206212767
chr2	40343200	40344200	-5.035954727108175
chr2	40343300	40344300	-4.959336997014032
chr2	40343400	40344400	-5.255403673287822
chr2	40343500	40344500	-4.351347417556196
chr2	40343600	40344600	-4.710833934930978
chr2	40343700	40344700	-4.921406137133332
chr2	40343800	40344800	-4.252351799996567
chr2	40343900	40344900	-4.409209445270807
chr2	40344000	40345000	-4.461288195059756
chr2	40344100	40345100	-4.142644423313043
chr2	40344200	40345200	-3.4816613132904557
chr2	40344300	40345300	-3.9393895535176964
chr2	40344400	40345400	-3.2701366353699406
chr2	40344500	40345500	-4.412084001889252
chr2	40344600	40345600	-4.066787981686355
chr2	40344700	40345700	-3.963932647770353
chr2	40344800	40345800	-4.107361927838972
chr2	40344900	40345900	-3.3222707218317105
chr2	40345000	40346000	-3.525095090366025
chr2	40346100	40347100	-5.0416498353097134
chr2	40346200	40347200	-5.2176796157962215
chr2	40346300	40347300	-4.903954461549047
chr2	40346400	40347400	-5.388030868671828
chr2	40346500	40347500	-5.0757398666094105
chr2	40346600	40347600	-4.71076883673359
chr2	40346700	40347700	-4.232655557769537
chr2	40347400	40348400	-2.1577146525251782
chr2	40347500	40348500	-2.986099969133095
chr2	40347600	40348600	-3.2018334329183675
chr2	40347700	40348700	-3.6822416733723284
chr2	40347800	40348800	-4.440486739175868
chr2	40347900	40348900	-4.5064846131706915
chr2	40348000	40349000	-4.825777293973886
chr2	40348100	40349100	-4.921855571318057
chr2	40348200	40349200	-6.053153851347443
chr2	40348300	40349300	-5.877435906347606
chr2	40348400	40349400	-6.250325013483223
chr2	40348500	40349500	-6.563548306019629
chr2	40348600	40349600	-7.102512761982425
chr2	40348700	40349700	-7.500118340908178
chr2	40348800	40349800	-6.891733851384638
chr2	40348900	40349900	-6.718280917133003
chr2	40349000	40350000	-6.651386159287363
chr2	40349100	40350100	-6.018901613545101
chr2	40349200	40350200	-5.166178165171901
chr2	40349300	40350300	-6.363310178412615
chr2	40349400	40350400	-5.881850301629348
chr2	40349500	40350500	-4.795814989364284
chr2	40350700	40351700	-4.6056672358016515
chr2	40350800	40351800	-4.971581467520688
chr2	40350900	40351900	-4.970047680048666
chr2	40351000	40352000	-4.7152396614494005
chr2	40351100	40352100	-4.82489992333369
chr2	40351200	40352200	-5.2324257928108215
chr2	40351300	40352300	-4.049769914036202
chr2	40351400	40352400	-4.910275176219712
chr2	40351500	40352500	-5.22738868169326
chr2	40351600	40352600	-5.6435791526355565
chr2	40351700	40352700	-5.584967800733051
chr2	40351800	40352800	-5.540107963573593
chr2	40351900	40352900	-5.1713428804406885
chr2	40352000	40353000	-5.919300292590317
chr2	40352100	40353100	-5.893247089262665
chr2	40352200	40353200	-6.2148907331534105
chr2	40352300	40353300	-5.949137273794582
chr2	40352400	40353400	-5.81135126102373
chr2	40352500	40353500	-5.862147193336166
chr2	40352600	40353600	-4.726967236129196
chr2	40352700	40353700	-4.827277480498763
chr2	40352800	40353800	-4.955670030774869
chr2	40352900	40353900	-5.202523079715439
chr2	40353000	40354000	-4.364072307880758
chr2	40353100	40354100	-4.057942104514502
chr2	40353200	40354200	-3.656172152250399
chr2	40353300	40354300	-3.5361661751580713
chr2	40353400	40354400	-3.0236952170422757
chr2	40353500	40354500	-2.6541401916004173
chr2	40353600	40354600	-4.197675966637168
chr2	40353700	40354700	-2.689222705262176
chr2	40353800	40354800	-2.2871830019647024
chr2	40353900	40354900	-2.227281007189021
chr2	40354000	40355000	-2.8652751325495696
chr2	40354100	40355100	-2.8861549018071533
chr2	40354200	40355200	-2.6764113263869884
chr2	40354300	40355300	-3.0711056612269068
chr2	40354400	40355400	-2.83355081723598
chr2	40354500	40355500	-3.1143500609094685
chr2	40354600	40355600	-2.3701969940340297
chr2	40354700	40355700	-3.986261260252737
chr2	40354800	40355800	-4.1185944162671015
chr2	40354900	40355900	-3.4848661590004744
chr2	40355000	40356000	-3.1903037512676686
chr2	40355100	40356100	-2.9588994417427563
chr2	40355200	40356200	-3.3241981656908433
chr2	40355300	40356300	-3.4076653225335987
chr2	40355400	40356400	-4.572603219271158
chr2	40355500	40356500	-3.913313403496368
chr2	40355600	40356600	-3.9582063357090576
chr2	40355700	40356700	-2.9468349573830306
chr2	40355800	40356800	-3.4600322872805256
chr2	40355900	40356900	-4.5647229336786515
chr2	40356000	40357000	-5.775169157397202
chr2	40356100	40357100	-6.583975031525402
chr2	40356200	40357200	-7.092876044500798
chr2	40356300	40357300	-6.324647906331159
chr2	40356400	40357400	-5.466691989535813
chr2	40356500	40357500	-5.6655847117743825
chr2	40356600	40357600	-5.713828554959577
chr2	40356700	40357700	-5.911891083196028
chr2	40356800	40357800	-4.947853811841276
chr2	40356900	40357900	-4.675344593595743
chr2	40358100	40359100	-6.547012760964372
chr2	40358200	40359200	-6.194275154185124
chr2	40358300	40359300	-6.170403165729824
chr2	40358400	40359400	-6.17590054107
chr2	40358500	40359500	-6.0337408324442015
chr2	40358600	40359600	-5.908576933339977
chr2	40358700	40359700	-5.4256916940261535
chr2	40358800	40359800	-5.095384467286932
chr2	40358900	40359900	-4.8837655858657385
chr2	40359000	40360000	-5.475633343483848
chr2	40359100	40360100	-5.781767086289233
chr2	40359200	40360200	-6.235616975369849
chr2	40359300	40360300	-6.527930348740525
chr2	40359400	40360400	-6.536202262334918
chr2	40359500	40360500	-6.2635984850147475
chr2	40359600	40360600	-5.3783423004236415
chr2	40359700	40360700	-5.411511229634439
chr2	40359800	40360800	-4.826497682834786
chr2	40359900	40360900	-4.9170987417670915
chr2	40360000	40361000	-4.423592334993866
chr2	40360100	40361100	-3.8905875812847808
chr2	40360200	40361200	-4.5684262126967585
chr2	40360300	40361300	-4.075313855354459
chr2	40360400	40361400	-4.885335659626183
chr2	40360500	40361500	-5.402493782398965
chr2	40360600	40361600	-5.411290167808501
chr2	40360700	40361700	-5.2036004202313135
chr2	40360800	40361800	-5.278912059549097
chr2	40361900	40362900	-2.8044983664403498
chr2	40362000	40363000	-4.59817554260273
chr2	40362100	40363100	-4.612379427666906
chr2	40362200	40363200	-5.2839068054336735
chr2	40362300	40363300	-5.596357889884462
chr2	40362400	40363400	-4.599047412185357
chr2	40362500	40363500	-4.431408870791493
chr2	40362600	40363600	-5.062322524575197
chr2	40362700	40363700	-5.796597167369147
chr2	40362800	40363800	-5.345847541565178
chr2	40362900	40363900	-4.801018536149983
chr2	40363000	40364000	-3.443032471533053
chr2	40363100	40364100	-3.1315698015095497
chr2	40363200	40364200	-2.8643661072372577
chr2	40363300	40364300	-2.8984173957007373
chr2	40363400	40364400	-3.915570536821644
chr2	40363500	40364500	-3.644925039988853
chr2	40363600	40364600	-3.1587431278468707
chr2	40363700	40364700	-3.3419216826947244
chr2	40363800	40364800	-3.5189102879504937
chr2	40363900	40364900	-4.031114183758514
chr2	40364000	40365000	-4.064785715337791
chr2	40364100	40365100	-4.276484280437721
chr2	40364200	40365200	-4.157758363995067
chr2	40364300	40365300	-3.9124622756415466
chr2	40364400	40365400	-4.119290519301596
chr2	40364500	40365500	-4.980025886392853
chr2	40364600	40365600	-5.52721831368045
chr2	40364700	40365700	-5.131446735361903
chr2	40364800	40365800	-5.08488748194696
chr2	40364900	40365900	-4.45137334700937
chr2	40365000	40366000	-4.655744359377632
chr2	40365100	40366100	-4.925542881057049
chr2	40365200	40366200	-5.203212304513548
chr2	40365300	40366300	-5.540498138679227
chr2	40365400	40366400	-5.414957746447857
chr2	40365500	40366500	-4.160805590311331
chr2	40365600	40366600	-4.2341051451460325
chr2	40365700	40366700	-4.358638346953497
chr2	40365800	40366800	-3.9463166504731495
chr2	40365900	40366900	-4.233473909096132
chr2	40366000	40367000	-4.196191873164473
chr2	40366100	40367100	-4.660686776038053
chr2	40366200	40367200	-4.751475423245333
chr2	40366300	40367300	-4.6469289670125375
chr2	40366400	40367400	-4.285856745088887
chr2	40366500	40367500	-4.333351812313413
chr2	40366600	40367600	-4.127056053437944
chr2	40366700	40367700	-4.088837999712761
chr2	40366800	40367800	-4.3494145324044045
chr2	40366900	40367900	-4.277198641154474
chr2	40367000	40368000	-3.795444764107932
chr2	40367100	40368100	-3.5778908907335736
chr2	40367200	40368200	-3.32428325889413
chr2	40367300	40368300	-3.3866692050575224
chr2	40367400	40368400	-3.3205068151937245
chr2	40367500	40368500	-3.8045118803728575
chr2	40367600	40368600	-4.034993090281406
chr2	40367700	40368700	-4.954140472267005
chr2	40367800	40368800	-4.8655322698361445
chr2	40367900	40368900	-5.069202964651629
chr2	40368000	40369000	-5.531907494805606
chr2	40368100	40369100	-5.098112100885957
chr2	40368200	40369200	-4.994551231886895
chr2	40368300	40369300	-4.767065492056863
chr2	40368400	40369400	-4.7268079398211365
chr2	40368500	40369500	-4.394310116418998
chr2	40368600	40369600	-3.7778139892701854
chr2	40370300	40371300	-3.882625369092406
chr2	40370400	40371400	-4.495525035055744
chr2	40370500	40371500	-4.519063373799313
chr2	40370600	40371600	-5.3915218466152215
chr2	40370700	40371700	-5.958726298466461
chr2	40370800	40371800	-5.8241160524732765
chr2	40370900	40371900	-5.6353047148026
chr2	40371000	40372000	-5.13295392408063
chr2	40371100	40372100	-5.188946983229249
chr2	40371200	40372200	-4.672174377586368
chr2	40371300	40372300	-4.2212153528096685
chr2	40372200	40373200	-3.062351286652313
chr2	40372300	40373300	-3.7445907118935065
chr2	40372400	40373400	-3.822137217810393
chr2	40372500	40373500	-3.714365131761776
chr2	40372600	40373600	-4.073734908755935
chr2	40372700	40373700	-3.7278517176020514
chr2	40372800	40373800	-4.362722341042054
chr2	40372900	40373900	-4.3151858986336125
chr2	40373000	40374000	-5.026829710293357
chr2	40373100	40374100	-4.958605358421687
chr2	40373200	40374200	-4.817334140649365
chr2	40373300	40374300	-4.3999034522973295
chr2	40373400	40374400	-4.0785155757979
chr2	40373500	40374500	-4.277940384758721
chr2	40373600	40374600	-4.369988908011863
chr2	40373700	40374700	-5.16651752331126
chr2	40373800	40374800	-4.424293538402331
chr2	40373900	40374900	-4.644268196961625
chr2	40374000	40375000	-4.443488116629453
chr2	40374100	40375100	-5.68068660166414
chr2	40374200	40375200	-5.813505704771634
chr2	40374300	40375300	-6.003889747509514
chr2	40374400	40375400	-6.748193585104464
chr2	40374500	40375500	-7.1607002748765884
chr2	40374600	40375600	-7.487383132352178
chr2	40374700	40375700	-7.318248137614669
chr2	40374800	40375800	-7.548026921304046
chr2	40374900	40375900	-7.518702080356183
chr2	40375000	40376000	-7.198466760161415
chr2	40375100	40376100	-6.866525896252699
chr2	40375200	40376200	-7.397133944630327
chr2	40375300	40376300	-7.746788106540231
chr2	40375400	40376400	-7.567611517968251
chr2	40375500	40376500	-7.779658798799709
chr2	40375600	40376600	-6.8301207195180424
chr2	40375700	40376700	-6.606930403632775
chr2	40375800	40376800	-6.860590620043228
chr2	40375900	40376900	-6.474620510923447
chr2	40376000	40377000	-6.854887153176508
chr2	40376100	40377100	-6.4299012532958
chr2	40376200	40377200	-5.7861720097797775
chr2	40376300	40377300	-5.303370377427125
chr2	40376400	40377400	-5.296492928932032
chr2	40376500	40377500	-4.613625476744537
chr2	40376600	40377600	-5.387203731515484
chr2	40376700	40377700	-5.3911149293610166
chr2	40376800	40377800	-4.915571995812624
chr2	40376900	40377900	-4.997912193903875
chr2	40377000	40378000	-4.28944123955668
chr2	40377100	40378100	-3.7689223056329593
chr2	40377200	40378200	-4.558841598642156
chr2	40377300	40378300	-5.25785375607584
chr2	40377400	40378400	-5.453125984490821
chr2	40377500	40378500	-6.087046057567284
chr2	40377600	40378600	-6.127929481290197
chr2	40377700	40378700	-6.42276803525254
chr2	40377800	40378800	-6.790677939404975
chr2	40377900	40378900	-6.866270929447556
chr2	40378000	40379000	-7.449777315826897
chr2	40378100	40379100	-8.33965720517262
chr2	40378200	40379200	-7.9341295926084925
chr2	40378300	40379300	-6.917026321337213
chr2	40378400	40379400	-6.594139988877925
chr2	40378500	40379500	-6.428447160753442
chr2	40378600	40379600	-6.1516752468020615
chr2	40378700	40379700	-6.6935084097057045
chr2	40378800	40379800	-6.887593415159931
chr2	40378900	40379900	-6.5861192891036495
chr2	40379000	40380000	-5.970009592269715
chr2	40379100	40380100	-5.284212577080491
chr2	40379200	40380200	-5.145099936257651
chr2	40379300	40380300	-5.365961160017903
chr2	40379400	40380400	-5.365147906234308
chr2	40379500	40380500	-5.546962702205999
chr2	40379600	40380600	-5.663963185849633
chr2	40379700	40380700	-5.573063043435749
chr2	40379800	40380800	-5.399934962395943
chr2	40379900	40380900	-6.207365497142
chr2	40380000	40381000	-6.0812519823669415
chr2	40380100	40381100	-6.247384565342808
chr2	40380200	40381200	-5.938853958429176
chr2	40380300	40381300	-5.99517219128932
chr2	40380400	40381400	-6.475341165133396
chr2	40380500	40381500	-6.615779264217746
chr2	40380600	40381600	-6.63401795391042
chr2	40380700	40381700	-6.172044832952408
chr2	40380800	40381800	-5.758482831039635
chr2	40380900	40381900	-5.090102997325441
chr2	40381000	40382000	-6.201109938650483
chr2	40381100	40382100	-5.6171587202853726
chr2	40381200	40382200	-5.927089792600246
chr2	40381300	40382300	-6.442270491736375
chr2	40381400	40382400	-5.7495482747875375
chr2	40381500	40382500	-5.028447981594756
chr2	40381600	40382600	-4.541641188524647
chr2	40381700	40382700	-4.252455612216589
chr2	40381800	40382800	-4.271090972539328
chr2	40381900	40382900	-4.342477133288279
chr2	40382800	40383800	-5.261881454341851
chr2	40382900	40383900	-5.657058049908272
chr2	40383000	40384000	-6.270055954443644
chr2	40383100	40384100	-6.778516070628282
chr2	40383200	40384200	-6.879359256458489
chr2	40383300	40384300	-7.144991691168219
chr2	40383400	40384400	-6.719933936397455
chr2	40383500	40384500	-7.1672763161531075
chr2	40383600	40384600	-6.914650969222087
chr2	40383700	40384700	-6.716427421067508
chr2	40383800	40384800	-6.2247357529773035
chr2	40383900	40384900	-5.795672345791518
chr2	40384000	40385000	-5.275965218172959
chr2	40384100	40385100	-4.710293224272271
chr2	40384200	40385200	-4.417241455148933
chr2	40384300	40385300	-4.499963833299505
chr2	40384400	40385400	-4.678734709545248
chr2	40385300	40386300	-4.964464027155384
chr2	40386500	40387500	-4.149139687112437
chr2	40386600	40387600	-4.603013947005484
chr2	40386700	40387700	-5.304313225885152
chr2	40386800	40387800	-5.171571908936586
chr2	40386900	40387900	-5.079270644138198
chr2	40387900	40388900	-2.898314616120319
chr2	40388000	40389000	-2.783863796229984
chr2	40388500	40389500	-3.122422430416474
chr2	40388600	40389600	-3.5297005173692853
chr2	40388700	40389700	-3.4065351432332185
chr2	40388800	40389800	-3.4182683124220223
chr2	40388900	40389900	-3.17272644683398
chr2	40389000	40390000	-2.9956899020125047
chr2	40389100	40390100	-3.3712002432593526
chr2	40389200	40390200	-4.259855002279906
chr2	40389300	40390300	-4.565164367550817
chr2	40389400	40390400	-3.984069106264746
chr2	40389500	40390500	-3.4265899159361024
chr2	40389600	40390600	-3.1479140498227536
chr2	40389700	40390700	-3.7244777033295016
chr2	40389800	40390800	-4.178272810905733
chr2	40389900	40390900	-4.964979382798407
chr2	40390000	40391000	-5.258477422506747
chr2	40390100	40391100	-4.910036384476895
chr2	40390200	40391200	-4.244097431316102
chr2	40390300	40391300	-4.047347087325715
chr2	40390400	40391400	-4.359102840507797
chr2	40390500	40391500	-4.623442444925488
chr2	40390600	40391600	-5.431175590626327
chr2	40390700	40391700	-5.750234949005146
chr2	40390800	40391800	-5.79534226551868
chr2	40390900	40391900	-4.727693682462523
chr2	40391000	40392000	-4.63630790244319
chr2	40391100	40392100	-4.556215018187311
chr2	40391200	40392200	-4.005089253047951
chr2	40391300	40392300	-4.313008372275531
chr2	40391400	40392400	-4.374308895776135
chr2	40391500	40392500	-4.168186282253316
chr2	40391600	40392600	-4.13837376654691
chr2	40391700	40392700	-3.4044737155550253
chr2	40391800	40392800	-3.4930207201369408
chr2	40391900	40392900	-4.070585110324658
chr2	40392000	40393000	-4.123330800383688
chr2	40392100	40393100	-5.4283580002951695
chr2	40392200	40393200	-5.80313824988845
chr2	40392300	40393300	-6.276378873475617
chr2	40392400	40393400	-5.978190995052098
chr2	40392500	40393500	-6.186508503056679
chr2	40392600	40393600	-4.762866501690458
chr2	40392700	40393700	-5.592025714717464
chr2	40392800	40393800	-5.255409383418316
chr2	40392900	40393900	-5.496968987046701
chr2	40393000	40394000	-5.746270255899213
chr2	40393100	40394100	-4.513122539779249
chr2	40393200	40394200	-5.506793519067495
chr2	40393300	40394300	-4.435251385561297
chr2	40393400	40394400	-4.512142913522959
chr2	40393500	40394500	-4.340596166949321
chr2	40393600	40394600	-5.757239576385647
chr2	40393700	40394700	-5.734540747021728
chr2	40393800	40394800	-5.82438626582052
chr2	40393900	40394900	-5.842479844636572
chr2	40394000	40395000	-5.464318615152071
chr2	40394100	40395100	-5.820165109098902
chr2	40394200	40395200	-5.558399263812064
chr2	40394300	40395300	-5.582380800939604
chr2	40394400	40395400	-5.863612636826378
chr2	40394500	40395500	-5.960453814360068
chr2	40394600	40395600	-4.7656583766088465
chr2	40394700	40395700	-4.475588755636956
chr2	40394800	40395800	-4.563752667639934
chr2	40394900	40395900	-4.427446861556086
chr2	40395000	40396000	-4.718967782203943
chr2	40395100	40396100	-4.367516575536854
chr2	40395200	40396200	-3.6056866236019727
chr2	40395300	40396300	-4.0779989409873805
chr2	40395400	40396400	-3.7357474544279774
chr2	40395500	40396500	-3.7478207514939
chr2	40395600	40396600	-4.551017979710872
chr2	40395700	40396700	-4.0785636311768965
chr2	40396800	40397800	-5.733889277577141
chr2	40396900	40397900	-4.996461439022065
chr2	40397000	40398000	-5.160589526793834
chr2	40397100	40398100	-4.849008547339554
chr2	40397200	40398200	-4.103411244009118
chr2	40397300	40398300	-3.7924166083904125
chr2	40397400	40398400	-3.6018395650721704
chr2	40397500	40398500	-4.547440256717921
chr2	40397600	40398600	-5.560258138004987
chr2	40397700	40398700	-5.46030220223209
chr2	40397800	40398800	-5.232257314658865
chr2	40397900	40398900	-6.253253580315289
chr2	40398000	40399000	-6.106719212649949
chr2	40398100	40399100	-5.973101282474158
chr2	40398200	40399200	-6.6722911921715085
chr2	40398300	40399300	-5.754699776581272
chr2	40398400	40399400	-4.799492364059407
chr2	40398500	40399500	-3.652957166238586
chr2	40398600	40399600	-2.8550822129863334
chr2	40398700	40399700	-3.183136441108794
chr2	40398800	40399800	-2.927646553068288
chr2	40398900	40399900	-2.1940901105583914
chr2	40399000	40400000	-2.087523756551997
chr2	40399100	40400100	-2.142317713740204
chr2	40399200	40400200	-2.177772619476132
chr2	40399300	40400300	-2.795570250464471
chr2	40399400	40400400	-3.457988689402437
chr2	40399500	40400500	-3.842980314697551
chr2	40399600	40400600	-3.96423012100126
chr2	40399700	40400700	-4.1768610004683975
chr2	40399800	40400800	-4.618620474141143
chr2	40399900	40400900	-4.850171743806556
chr2	40400000	40401000	-4.356320887698808
chr2	40400100	40401100	-4.492161592154127
chr2	40400200	40401200	-4.055090766773949
chr2	40400300	40401300	-4.111643686337898
chr2	40400400	40401400	-3.561697681084295
chr2	40400500	40401500	-3.6980929554451203
chr2	40401600	40402600	-3.403785259481067
chr2	40401700	40402700	-4.063830534329939
chr2	40401800	40402800	-3.56281227696652
chr2	40401900	40402900	-4.159736559625396
chr2	40402000	40403000	-4.33679469429817
chr2	40402100	40403100	-4.994382155438059
chr2	40402200	40403200	-5.4725965762417115
chr2	40402300	40403300	-5.294875936235229
chr2	40402400	40403400	-5.684018512935867
chr2	40402500	40403500	-5.531865424613004
chr2	40402600	40403600	-5.396090197066086
chr2	40402700	40403700	-5.0296496073642105
chr2	40402800	40403800	-5.183501279208807
chr2	40402900	40403900	-4.989688340887884
chr2	40403000	40404000	-4.175530484453675
chr2	40403100	40404100	-4.054623999887166
chr2	40403200	40404200	-4.4186537134570525
chr2	40403300	40404300	-5.114447160016616
chr2	40403400	40404400	-4.467430478396648
chr2	40403500	40404500	-5.4415342904243635
chr2	40403600	40404600	-5.163200607348712
chr2	40403700	40404700	-5.460813869957306
chr2	40403800	40404800	-5.1813119078187535
chr2	40403900	40404900	-4.943271250047135
chr2	40404000	40405000	-5.871075273556084
chr2	40404100	40405100	-5.966088451493036
chr2	40404200	40405200	-6.416811024668918
chr2	40404300	40405300	-6.056075989175914
chr2	40404400	40405400	-6.0563011247923075
chr2	40404500	40405500	-5.536624021164394
chr2	40404600	40405600	-5.673950761525576
chr2	40404700	40405700	-5.461300936261367
chr2	40404800	40405800	-5.866844023263233
chr2	40404900	40405900	-5.32899727553388
chr2	40405000	40406000	-4.839328809806266
chr2	40405100	40406100	-4.590390711852591
chr2	40405200	40406200	-2.9995067994206335
chr2	40405300	40406300	-3.307944530375817
chr2	40405400	40406400	-3.5892817587088413
chr2	40405500	40406500	-3.727845684651396
chr2	40405600	40406600	-3.301000653296916
chr2	40405700	40406700	-3.398212976801027
chr2	40405800	40406800	-3.1883299278152997
chr2	40405900	40406900	-3.510148130914565
chr2	40406000	40407000	-3.6146397215766393
chr2	40406100	40407100	-3.7865838057313774
chr2	40406200	40407200	-4.946407960454591
chr2	40406300	40407300	-4.736058771663566
chr2	40406400	40407400	-5.40229705756154
chr2	40406500	40407500	-5.0321629222887
chr2	40406600	40407600	-5.9692176862015245
chr2	40406700	40407700	-6.257440269596811
chr2	40406800	40407800	-6.73492702629866
chr2	40406900	40407900	-7.177738744134755
chr2	40407000	40408000	-7.390337949743344
chr2	40407100	40408100	-7.675554381838473
chr2	40407200	40408200	-6.8633277162004935
chr2	40407300	40408300	-6.428525020505107
chr2	40407400	40408400	-6.398272946826291
chr2	40407500	40408500	-6.9408056867809815
chr2	40407600	40408600	-5.8861071913386835
chr2	40407700	40408700	-6.128524739495544
chr2	40407800	40408800	-5.9265308532237375
chr2	40407900	40408900	-6.140643090433081
chr2	40408000	40409000	-5.5392238096932855
chr2	40408100	40409100	-4.771095115644581
chr2	40408200	40409200	-5.9769727709821705
chr2	40408300	40409300	-7.92464573418291
chr2	40408400	40409400	-7.46805185680246
chr2	40408500	40409500	-6.9767940023121895
chr2	40408600	40409600	-7.4636339207682765
chr2	40408700	40409700	-7.055046802162987
chr2	40408800	40409800	-6.529347540482327
chr2	40408900	40409900	-7.239906738365767
chr2	40409000	40410000	-7.264416973779954
chr2	40409100	40410100	-7.7257100426391485
chr2	40409200	40410200	-7.8048978034390615
chr2	40409300	40410300	-6.326022032672608
chr2	40409400	40410400	-6.230417521520095
chr2	40409500	40410500	-6.149579789171009
chr2	40409600	40410600	-6.4844070791369175
chr2	40409700	40410700	-7.306508012102134
chr2	40409800	40410800	-8.110985870576288
chr2	40409900	40410900	-7.2903439037796725
chr2	40410000	40411000	-7.183592195909034
chr2	40410100	40411100	-7.223066934503215
chr2	40410200	40411200	-6.106805384103883
chr2	40410300	40411300	-5.925323067157736
chr2	40410400	40411400	-5.603686925674271
chr2	40410500	40411500	-5.555829988244032
chr2	40410600	40411600	-5.8020776026115035
chr2	40410700	40411700	-5.532645998065124
chr2	40410800	40411800	-4.579588874881415
chr2	40410900	40411900	-4.400486877721325
chr2	40411000	40412000	-4.40469957379239
chr2	40411100	40412100	-3.5893690385778667
chr2	40411200	40412200	-3.1884540960168968
chr2	40411300	40412300	-3.3949536473898503
chr2	40411400	40412400	-4.179506445496439
chr2	40411500	40412500	-4.8291075200258
chr2	40411600	40412600	-4.594443770684954
chr2	40411700	40412700	-3.5340528132951543
chr2	40411800	40412800	-4.072348713599373
chr2	40411900	40412900	-4.7372776992214005
chr2	40412000	40413000	-5.377513573127489
chr2	40412100	40413100	-5.57112003972792
chr2	40412200	40413200	-6.43099324424103
chr2	40412300	40413300	-6.8311247168060625
chr2	40412400	40413400	-6.998826952804277
chr2	40412500	40413500	-6.751694490601697
chr2	40412600	40413600	-6.539488479225744
chr2	40412700	40413700	-7.3020299861006945
chr2	40412800	40413800	-6.926067814749713
chr2	40412900	40413900	-6.87461066854424
chr2	40413000	40414000	-6.575039236419398
chr2	40413100	40414100	-6.931141211017102
chr2	40413200	40414200	-7.636008024142183
chr2	40413300	40414300	-7.922482916167947
chr2	40413400	40414400	-6.874699778351056
chr2	40413500	40414500	-7.230777691412142
chr2	40413600	40414600	-7.3402139439234615
chr2	40413700	40414700	-7.536500560350374
chr2	40413800	40414800	-7.5137112848853675
chr2	40413900	40414900	-7.093057771445607
chr2	40414000	40415000	-7.273252902310497
chr2	40414100	40415100	-7.375435111817462
chr2	40414200	40415200	-6.779244866982525
chr2	40414300	40415300	-6.990030637373461
chr2	40414400	40415400	-7.630218743255584
chr2	40414500	40415500	-6.7774027070228176
chr2	40414600	40415600	-6.658454961194381
chr2	40414700	40415700	-5.96026870154405
chr2	40414800	40415800	-5.914047449940718
chr2	40414900	40415900	-5.271743647623199
chr2	40415000	40416000	-4.536153614815898
chr2	40415500	40416500	-4.182858380330118
chr2	40415600	40416600	-5.7995750986621575
chr2	40415700	40416700	-5.938492391645804
chr2	40415800	40416800	-5.876632899520454
chr2	40415900	40416900	-5.65488890080207
chr2	40416000	40417000	-5.800073261951255
chr2	40416100	40417100	-7.227268596205852
chr2	40416200	40417200	-7.797601146996095
chr2	40416300	40417300	-7.656718786994477
chr2	40416400	40417400	-7.548299686396573
chr2	40416500	40417500	-6.297895040128268
chr2	40416600	40417600	-4.9892162904787405
chr2	40416700	40417700	-5.109111569461866
chr2	40416800	40417800	-5.024168932333267
chr2	40416900	40417900	-5.04551846537351
chr2	40417000	40418000	-4.8636073877632615
chr2	40417100	40418100	-4.469235971965935
chr2	40417200	40418200	-3.9982598119604935
chr2	40417300	40418300	-3.6160330764684594
chr2	40417400	40418400	-3.3576353607804483
chr2	40417500	40418500	-4.005609827513239
chr2	40417600	40418600	-4.25962619974688
chr2	40417700	40418700	-3.5797769759520075
chr2	40417800	40418800	-3.4694171317694265
chr2	40417900	40418900	-5.303152467352018
chr2	40418000	40419000	-5.988084296963864
chr2	40418100	40419100	-5.941701809715898
chr2	40418200	40419200	-6.428511959810157
chr2	40418300	40419300	-6.695514725037397
chr2	40418400	40419400	-6.630703381623446
chr2	40418500	40419500	-6.390614906387526
chr2	40418600	40419600	-6.195929557311389
chr2	40418700	40419700	-6.845005870669251
chr2	40418800	40419800	-6.9685241709213415
chr2	40418900	40419900	-6.405681906295388
chr2	40419000	40420000	-6.69043223225837
chr2	40419100	40420100	-6.807893518511679
chr2	40419200	40420200	-6.648254668244737
chr2	40419300	40420300	-6.843371012826848
chr2	40419400	40420400	-7.049571684954281
chr2	40419500	40420500	-6.449109163584479
chr2	40419600	40420600	-7.155400439733287
chr2	40419700	40420700	-6.727706743222638
chr2	40419800	40420800	-6.829916890154864
chr2	40419900	40420900	-6.69069769689569
chr2	40420000	40421000	-6.2873518727953694
chr2	40420100	40421100	-5.813650594778688
chr2	40420200	40421200	-5.005679545706931
chr2	40420300	40421300	-4.6765587019286725
chr2	40420400	40421400	-5.357469147506146
chr2	40420500	40421500	-4.906265051729036
chr2	40420600	40421600	-4.196868941190283
chr2	40420700	40421700	-4.0111751607544885
chr2	40420800	40421800	-3.7577486815353054
chr2	40420900	40421900	-4.1356856090940415
chr2	40421000	40422000	-4.140579994029928
chr2	40421100	40422100	-4.6383293935546535
chr2	40421200	40422200	-5.390051114737775
chr2	40421300	40422300	-6.223103503345997
chr2	40421400	40422400	-6.109460360479638
chr2	40421500	40422500	-6.870851014575938
chr2	40421600	40422600	-6.610794471158007
chr2	40421700	40422700	-6.793094031513108
chr2	40421800	40422800	-7.140397580221841
chr2	40421900	40422900	-6.9045271543157485
chr2	40422000	40423000	-6.711417118566552
chr2	40422100	40423100	-6.204710717007793
chr2	40422200	40423200	-6.1057163330884805
chr2	40422300	40423300	-5.733418144552183
chr2	40422400	40423400	-4.824635816330656
chr2	40422500	40423500	-4.91347744622052
chr2	40422600	40423600	-4.886330446430517
chr2	40422700	40423700	-5.456905255145494
chr2	40422800	40423800	-5.2336488422428165
chr2	40422900	40423900	-4.851318227129768
chr2	40423000	40424000	-4.805708829669444
chr2	40423100	40424100	-4.469184419547078
chr2	40423200	40424200	-4.703434891936945
chr2	40423300	40424300	-5.446306213830242
chr2	40423400	40424400	-5.683604936212353
chr2	40423500	40424500	-5.1032395852157935
chr2	40423600	40424600	-5.29973320804627
chr2	40423700	40424700	-4.127355670316775
chr2	40423800	40424800	-4.180977066326028
chr2	40423900	40424900	-4.179493980792556
chr2	40424000	40425000	-4.347682880917504
chr2	40424100	40425100	-4.504567477355254
chr2	40424200	40425200	-4.592400035281952
chr2	40424300	40425300	-3.224904128479122
chr2	40424400	40425400	-4.246746000020572
chr2	40424500	40425500	-4.082501799823358
chr2	40424600	40425600	-4.1554237047690235
chr2	40424700	40425700	-4.75891841907228
chr2	40424800	40425800	-4.693610121259745
chr2	40424900	40425900	-4.881203314246725
chr2	40425000	40426000	-4.904445971940905
chr2	40425100	40426100	-5.658699744341649
chr2	40425200	40426200	-5.048201838372758
chr2	40425300	40426300	-5.8201427413291045
chr2	40425400	40426400	-4.909914021970644
chr2	40425500	40426500	-4.806442725606523
chr2	40425600	40426600	-5.126762129176144
chr2	40425700	40426700	-4.965291979634219
chr2	40425800	40426800	-4.7299379087655335
chr2	40425900	40426900	-5.301690240617961
chr2	40426000	40427000	-5.056214887020233
chr2	40426100	40427100	-4.294118977555672
chr2	40426200	40427200	-4.5828752222717455
chr2	40426300	40427300	-4.488661709309117
chr2	40426400	40427400	-3.698944122865064
chr2	40426500	40427500	-3.7525252921067036
chr2	40426600	40427600	-3.78476565777848
chr2	40426700	40427700	-3.7300353359457055
chr2	40426800	40427800	-4.036492715045124
chr2	40426900	40427900	-3.2746066838155725
chr2	40427000	40428000	-3.223159180685158
chr2	40427100	40428100	-3.4740278740083186
chr2	40427200	40428200	-3.8435784850878143
chr2	40427300	40428300	-3.369646073887868
chr2	40427400	40428400	-3.772143656862416
chr2	40427500	40428500	-3.3419238748874225
chr2	40427600	40428600	-2.009204955594501
chr2	40427700	40428700	-1.4802140245755948
chr2	40427800	40428800	-1.7136982899615552
chr2	40427900	40428900	-1.2548192098488036
chr2	40428000	40429000	-1.0511437299557589
chr2	40428100	40429100	-0.13600729986524046
chr2	40428200	40429200	0.8255965901247699
chr2	40428300	40429300	1.292741970754266
chr2	40428400	40429400	1.6035146582013602
chr2	40428500	40429500	1.7268320823120369
chr2	40428600	40429600	1.7541711785906438
chr2	40428700	40429700	2.3572388589969218
chr2	40428800	40429800	3.964584625326837
chr2	40428900	40429900	4.241513769869404
chr2	40429000	40430000	3.8342553241842414
chr2	40429100	40430100	3.9312675173778473
chr2	40429200	40430200	4.01882335445691
chr2	40429300	40430300	2.806600043028717
chr2	40429400	40430400	1.7652867015776743
chr2	40429500	40430500	0.4733582016396691
chr2	40429600	40430600	-0.3904767032822615
chr2	40429700	40430700	-1.7852716212109248
chr2	40429800	40430800	-3.0637482765178996
chr2	40429900	40430900	-3.8704942158693285
chr2	40430000	40431000	-3.817368627816171
chr2	40430100	40431100	-4.724506633255106
chr2	40430200	40431200	-5.594780876216235
chr2	40430300	40431300	-5.064998009328137
chr2	40430400	40431400	-4.628105433377277
chr2	40430500	40431500	-4.324627925874388
chr2	40430600	40431600	-4.636311733687184
chr2	40430700	40431700	-4.613927021615839
chr2	40430800	40431800	-4.111990313471029
chr2	40430900	40431900	-4.246469705227011
chr2	40431000	40432000	-4.562905437954607
chr2	40431100	40432100	-5.4121332056113935
chr2	40431200	40432200	-5.063740274795267
chr2	40431300	40432300	-5.136674688537986
chr2	40431400	40432400	-4.941711105567598
chr2	40431500	40432500	-4.502371078469041
chr2	40431600	40432600	-4.0722238596266385
chr2	40431700	40432700	-3.652605982878192
chr2	40431800	40432800	-4.270313761309027
chr2	40432500	40433500	-1.9689657639811449
chr2	40432600	40433600	-1.8657376372129453
chr2	40432700	40433700	-1.7492644245253492
chr2	40432800	40433800	-2.98782161373007
chr2	40432900	40433900	-3.220473766303774
chr2	40433000	40434000	-4.494688700082461
chr2	40433100	40434100	-4.981326573696831
chr2	40433200	40434200	-4.545513752322908
chr2	40433300	40434300	-4.926552493128226
chr2	40433400	40434400	-5.118262217033312
chr2	40433500	40434500	-5.396003115407368
chr2	40433600	40434600	-5.937349005123407
chr2	40433700	40434700	-5.472451991066978
chr2	40433800	40434800	-4.5684149949699915
chr2	40433900	40434900	-4.152005233118033
chr2	40434000	40435000	-3.5916076251970175
chr2	40434100	40435100	-3.491100599179574
chr2	40434200	40435200	-3.4887959633081316
chr2	40434300	40435300	-3.8627850992941966
chr2	40434400	40435400	-3.97923288559212
chr2	40434500	40435500	-3.8913851108540025
chr2	40434600	40435600	-3.8936454934706615
chr2	40434700	40435700	-4.444735797812454
chr2	40434800	40435800	-5.416447473282876
chr2	40434900	40435900	-5.632123989869585
chr2	40435000	40436000	-5.187880681144232
chr2	40435100	40436100	-5.192200277796236
chr2	40435200	40436200	-5.736921995073531
chr2	40435300	40436300	-5.400505307614243
chr2	40435400	40436400	-5.2741705538015475
chr2	40435500	40436500	-4.9986724839215455
chr2	40435600	40436600	-4.750704641870327
chr2	40435700	40436700	-4.831896875988148
chr2	40435800	40436800	-4.104035733299013
chr2	40435900	40436900	-4.467107407436476
chr2	40436000	40437000	-4.572845338584998
chr2	40436100	40437100	-4.262693020583733
chr2	40436200	40437200	-3.955143728025493
chr2	40436300	40437300	-5.22056151439034
chr2	40436400	40437400	-5.7709320603061816
chr2	40436500	40437500	-5.940564656975209
chr2	40436600	40437600	-6.181757695493082
chr2	40436700	40437700	-6.394717046407632
chr2	40436800	40437800	-5.91642653598942
chr2	40436900	40437900	-5.681676265194099
chr2	40437000	40438000	-6.353946231006742
chr2	40437100	40438100	-6.106464270476455
chr2	40437200	40438200	-6.0112251367401255
chr2	40437300	40438300	-5.6277301670459225
chr2	40437400	40438400	-5.755326664107349
chr2	40437500	40438500	-6.097509339313008
chr2	40437600	40438600	-6.072219867074307
chr2	40437700	40438700	-6.212274408418387
chr2	40437800	40438800	-6.328294680276335
chr2	40437900	40438900	-6.430422263232702
chr2	40438000	40439000	-5.916636954141627
chr2	40438100	40439100	-6.74707404587214
chr2	40438200	40439200	-7.059290810711403
chr2	40438300	40439300	-6.636198188968785
chr2	40438400	40439400	-5.968271198079612
chr2	40438500	40439500	-5.7332123750690736
chr2	40438600	40439600	-5.912945048491111
chr2	40438700	40439700	-5.934659788515113
chr2	40438800	40439800	-6.183015885130646
chr2	40438900	40439900	-6.159991059471484
chr2	40439000	40440000	-6.057006095979432
chr2	40439100	40440100	-5.775891934686122
chr2	40439200	40440200	-5.3381576041556285
chr2	40439300	40440300	-5.519622528874604
chr2	40439400	40440400	-5.61588415935294
chr2	40439500	40440500	-5.515333818100466
chr2	40439600	40440600	-5.020267749851792
chr2	40439700	40440700	-4.524911242254071
chr2	40439800	40440800	-4.770118895811142
chr2	40439900	40440900	-4.77557823917553
chr2	40440000	40441000	-4.945921685518365
chr2	40440100	40441100	-5.533401998485727
chr2	40440200	40441200	-5.550821609716107
chr2	40440300	40441300	-4.9631695221951935
chr2	40440400	40441400	-5.152879614360668
chr2	40442500	40443500	-2.0058168399271925
chr2	40442600	40443600	-2.303449627698093
chr2	40442700	40443700	-3.4285911220124765
chr2	40442800	40443800	-3.791521908809622
chr2	40442900	40443900	-4.271058873969153
chr2	40443000	40444000	-3.9381405497384354
chr2	40443100	40444100	-3.4090911187731345
chr2	40443200	40444200	-3.9680315306066594
chr2	40443300	40444300	-4.70100726840829
chr2	40443400	40444400	-4.999912911858545
chr2	40443500	40444500	-5.25504936176651
chr2	40443600	40444600	-5.439977654015093
chr2	40443700	40444700	-5.32246339720168
chr2	40443800	40444800	-4.751100704462341
chr2	40443900	40444900	-4.886637834094357
chr2	40444000	40445000	-4.921083330853263
chr2	40444100	40445100	-5.2723131836333765
chr2	40444200	40445200	-4.571327937202101
chr2	40444300	40445300	-4.238048591903001
chr2	40444400	40445400	-4.044122854909638
chr2	40444500	40445500	-3.8929311097717103
chr2	40444600	40445600	-3.494149211234028
chr2	40444700	40445700	-3.8252468889153053
chr2	40444800	40445800	-3.984919232314568
chr2	40444900	40445900	-3.9302749050529964
chr2	40445000	40446000	-4.510953924299733
chr2	40445100	40446100	-4.150736592725986
chr2	40445200	40446200	-4.552470755510855
chr2	40445300	40446300	-4.415814493947494
chr2	40445400	40446400	-4.162515638787428
chr2	40445500	40446500	-3.4200338241518664
chr2	40445600	40446600	-3.444492953258574
chr2	40445700	40446700	-2.6904284321502816
chr2	40445800	40446800	-2.7966216951592724
chr2	40445900	40446900	-2.6079158505465605
chr2	40446000	40447000	-2.6049701158881478
chr2	40446100	40447100	-2.5990548147980403
chr2	40446200	40447200	-2.5186319778657285
chr2	40446300	40447300	-2.613708947775476
chr2	40446400	40447400	-3.0031934069555493
chr2	40446500	40447500	-3.605798014578773
chr2	40446600	40447600	-3.3473577980101137
chr2	40446700	40447700	-4.919115924399391
chr2	40446800	40447800	-4.753150469260743
chr2	40446900	40447900	-4.766354158742344
chr2	40447000	40448000	-5.0388545068372625
chr2	40447100	40448100	-5.995633699359626
chr2	40447200	40448200	-5.446981498981671
chr2	40447300	40448300	-6.216999237003166
chr2	40447400	40448400	-6.108687150535379
chr2	40447500	40448500	-6.3153830361637215
chr2	40447600	40448600	-6.929437603922813
chr2	40447700	40448700	-5.245291488434535
chr2	40447800	40448800	-5.587968353621483
chr2	40447900	40448900	-6.215185802368579
chr2	40448000	40449000	-5.619076297803116
chr2	40448100	40449100	-4.947483797621088
chr2	40448200	40449200	-5.132898614828164
chr2	40448300	40449300	-5.337119790626222
chr2	40448400	40449400	-6.1736843339847765
chr2	40448500	40449500	-5.945347427545331
chr2	40448600	40449600	-5.7136576487679696
chr2	40448700	40449700	-5.986481187932081
chr2	40448800	40449800	-5.4419215631037225
chr2	40448900	40449900	-5.25046738864557
chr2	40449000	40450000	-5.949035946049027
chr2	40449100	40450100	-5.544626930648272
chr2	40449200	40450200	-5.508835205428053
chr2	40449300	40450300	-5.666112447723019
chr2	40449400	40450400	-4.13550040173469
chr2	40449500	40450500	-4.6727494559144676
chr2	40449600	40450600	-4.538820547449556
chr2	40449700	40450700	-4.603188552666913
chr2	40449800	40450800	-5.231436749027614
chr2	40449900	40450900	-5.454690940118321
chr2	40450000	40451000	-5.784087390013449
chr2	40450100	40451100	-6.668089057292413
chr2	40450200	40451200	-7.598527345318321
chr2	40450300	40451300	-6.324611490619133
chr2	40450400	40451400	-6.505697897229125
chr2	40450500	40451500	-6.400189468779402
chr2	40450600	40451600	-5.508935836485362
chr2	40450700	40451700	-5.3330927490451705
chr2	40450800	40451800	-4.29278286271306
chr2	40450900	40451900	-4.295873222305437
chr2	40451000	40452000	-3.172609539742158
chr2	40451100	40452100	-3.379226645666748
chr2	40451200	40452200	-2.2195046342620715
chr2	40451300	40452300	-1.9782386710157736
chr2	40451400	40452400	-1.9985582292335649
chr2	40451500	40452500	-1.2116811555412417
chr2	40451600	40452600	-2.2668342300254665
chr2	40451700	40452700	-2.72063398948384
chr2	40452400	40453400	-1.8916275761085608
chr2	40452500	40453500	-3.1017340531267776
chr2	40452600	40453600	-4.133077661141614
chr2	40452700	40453700	-3.874459105449351
chr2	40452800	40453800	-4.428438609955554
chr2	40452900	40453900	-3.8161724304122315
chr2	40453000	40454000	-3.4290448000862583
chr2	40453100	40454100	-3.8288711560635065
chr2	40453200	40454200	-3.5113422286468534
chr2	40453300	40454300	-4.336876632186353
chr2	40453400	40454400	-4.285571506253029
chr2	40453500	40454500	-3.775290474351676
chr2	40454600	40455600	-3.9146202472568232
chr2	40454700	40455700	-3.1701798337424982
chr2	40455300	40456300	-2.136695616343241
chr2	40456400	40457400	-2.182887962536104
chr2	40456500	40457500	-2.4667671615891624
chr2	40456600	40457600	-2.1054815817913757
chr2	40456700	40457700	-2.8167494930055312
chr2	40456800	40457800	-2.7702926660745697
chr2	40456900	40457900	-2.9351178102438467
chr2	40457000	40458000	-3.079424470014789
chr2	40457100	40458100	-3.508397225860119
chr2	40457200	40458200	-3.442925781524205
chr2	40457300	40458300	-3.136974889597233
chr2	40457400	40458400	-4.046929582720101
chr2	40457500	40458500	-4.0041941159673815
chr2	40457600	40458600	-3.9757103274877434
chr2	40457700	40458700	-3.5983823472163885
chr2	40457800	40458800	-3.75797405376242
chr2	40457900	40458900	-4.041241853209601
chr2	40458000	40459000	-3.5827844550386607
chr2	40458100	40459100	-2.858399586115388
chr2	40458200	40459200	-2.683658850750497
chr2	40458300	40459300	-2.460625010623849
chr2	40458400	40459400	-1.3895787748342772
chr2	40458500	40459500	-0.7962297881927529
chr2	40458600	40459600	-1.616119902062499
chr2	40458700	40459700	-0.8359879342790185
chr2	40458800	40459800	-0.42528024704041817
chr2	40458900	40459900	-0.4761892857597227
chr2	40459000	40460000	-0.44800302775259526
chr2	40459100	40460100	-0.9986169705545962
chr2	40459200	40460200	-1.7449874909368148
chr2	40459300	40460300	-1.3300911701151221
chr2	40459400	40460400	-1.4103734769039782
chr2	40459500	40460500	-1.8139158536686848
chr2	40459600	40460600	-2.121858831468092
chr2	40459700	40460700	-2.878618469508909
chr2	40459800	40460800	-2.6347307705337863
chr2	40459900	40460900	-2.2484063150490647
chr2	40460000	40461000	-1.8813202917622227
chr2	40460100	40461100	-1.9674772809801624
chr2	40460200	40461200	-1.5401255273092198
chr2	40460300	40461300	-1.7726565812498083
chr2	40460400	40461400	-1.2427577134414536
chr2	40460500	40461500	-1.155280060743524
chr2	40460600	40461600	-0.7831105556781751
chr2	40460700	40461700	-0.2012115264106488
chr2	40460800	40461800	-0.8740871491882164
chr2	40460900	40461900	-1.4956556712647973
chr2	40461000	40462000	-1.649326237701938
chr2	40462100	40463100	0.8789828193224665
chr2	40462200	40463200	0.5170593073796171
chr2	40462300	40463300	0.008784546143353073
chr2	40462400	40463400	0.11600615856333372
chr2	40462500	40463500	-0.3419060349458824
chr2	40462600	40463600	-0.6753127475279381
chr2	40462700	40463700	-0.6233705489298295
chr2	40462800	40463800	-1.2850670006589888
chr2	40462900	40463900	-1.6994625465714177
chr2	40463000	40464000	-1.0554832137118828
chr2	40463100	40464100	-1.6271518520016186
chr2	40463200	40464200	-1.4100584368601459
chr2	40463300	40464300	-1.6221641307217465
chr2	40463400	40464400	-2.6874329159773858
chr2	40463500	40464500	-2.300035815692045
chr2	40463600	40464600	-2.8566231998243583
chr2	40463700	40464700	-3.712131848333048
chr2	40463800	40464800	-3.243539132293582
chr2	40463900	40464900	-3.927383378597467
chr2	40464000	40465000	-4.59047906424424
chr2	40464100	40465100	-4.35752011932338
chr2	40464200	40465200	-4.260479144309942
chr2	40464300	40465300	-3.952028386264435
chr2	40464400	40465400	-3.319408725897321
chr2	40464500	40465500	-3.2258008640962808
chr2	40464600	40465600	-2.6994053902290043
chr2	40464700	40465700	-1.7069136290371405
chr2	40464800	40465800	-2.216618524227475
chr2	40464900	40465900	-1.8647659251672049
chr2	40465000	40466000	-1.8681514668719457
chr2	40465100	40466100	-1.931585580542548
chr2	40465200	40466200	-2.261856078909989
chr2	40465300	40466300	-2.305895044627252
chr2	40465400	40466400	-2.2236129919244942
chr2	40465500	40466500	-2.3799713178260995
chr2	40465600	40466600	-2.9222784216500814
chr2	40465700	40466700	-3.4708889439480566
chr2	40465800	40466800	-3.744514744393848
chr2	40465900	40466900	-4.627812332651493
chr2	40466000	40467000	-4.571296468949535
chr2	40466100	40467100	-4.340780143951647
chr2	40466200	40467200	-4.175035928683544
chr2	40466300	40467300	-4.7042374682138215
chr2	40466400	40467400	-4.6136079125603615
chr2	40466500	40467500	-5.065763819930832
chr2	40466600	40467600	-5.375166144251158
chr2	40466700	40467700	-4.519778402183406
chr2	40466800	40467800	-4.308331391644229
chr2	40466900	40467900	-3.243489100806276
chr2	40467000	40468000	-3.3517315185738106
chr2	40467100	40468100	-3.2064257091989847
chr2	40467200	40468200	-3.4194304592407905
chr2	40467300	40468300	-2.2483965296326787
chr2	40467400	40468400	-2.3768615769682317
chr2	40467500	40468500	-1.7747689909675737
chr2	40467600	40468600	-0.7705504196257194
chr2	40467700	40468700	-1.4023197400279848
chr2	40467800	40468800	-0.9217512301493552
chr2	40467900	40468900	-1.448292569442346
chr2	40468000	40469000	-1.9095109606576437
chr2	40468100	40469100	-2.0908143396485643
chr2	40468200	40469200	-1.7022521116282636
chr2	40468300	40469300	-2.2299396856792733
chr2	40468400	40469400	-2.410168672504136
chr2	40468500	40469500	-3.0065249632767257
chr2	40468600	40469600	-3.0264546005815776
chr2	40468700	40469700	-2.597468678091065
chr2	40468800	40469800	-2.2802881555594112
chr2	40468900	40469900	-1.8771301004127965
chr2	40469000	40470000	-0.6593158950187098
chr2	40469100	40470100	-1.0942991816929983
chr2	40469200	40470200	-1.2613219788474914
chr2	40469300	40470300	-1.2126966689321987
chr2	40469400	40470400	-0.34528994777717864
chr2	40469500	40470500	0.3521746792691123
chr2	40469600	40470600	0.8271746835864753
chr2	40469700	40470700	0.9228520820076987
chr2	40469800	40470800	0.11823250851953508
chr2	40469900	40470900	0.17834238151441245
chr2	40470000	40471000	-0.36417695734183825
chr2	40470100	40471100	0.5143051257889668
chr2	40470200	40471200	0.0787337311061003
chr2	40470300	40471300	-0.08525672614913955
chr2	40470400	40471400	-0.4982807372452905
chr2	40470500	40471500	-0.6282264505456345
chr2	40470600	40471600	-0.6138888698825716
chr2	40470700	40471700	-1.3936673159961042
chr2	40470800	40471800	-1.705336643451741
chr2	40470900	40471900	-1.3978269194238913
chr2	40471000	40472000	-1.5790805081146075
chr2	40471100	40472100	-1.6446093489680964
chr2	40471200	40472200	-1.0487134989657076
chr2	40471300	40472300	-1.4493959554141496
chr2	40471400	40472400	-1.689517817636272
chr2	40471500	40472500	-1.9713915278141445
chr2	40471600	40472600	-3.0640866384453265
chr2	40471700	40472700	-2.7334822208577307
chr2	40471800	40472800	-2.951345216374721
chr2	40471900	40472900	-3.5132935851651843
chr2	40472000	40473000	-3.039488411408704
chr2	40472100	40473100	-2.7221509689875085
chr2	40472200	40473200	-2.742775711730165
chr2	40472300	40473300	-2.761658450553629
chr2	40472400	40473400	-2.650349745071463
chr2	40472500	40473500	-2.295706512674258
chr2	40472600	40473600	-1.771249579164306
chr2	40472700	40473700	-1.8715789714041955
chr2	40472800	40473800	-1.6373486980260028
chr2	40472900	40473900	-1.5713804862617469
chr2	40473000	40474000	-1.7620855652096703
chr2	40473100	40474100	-2.603759991954156
chr2	40473200	40474200	-2.6866751060170726
chr2	40473300	40474300	-2.3126271659184656
chr2	40473400	40474400	-2.3164168073468057
chr2	40473500	40474500	-2.7183538252685917
chr2	40473600	40474600	-2.456787041109393
chr2	40473700	40474700	-1.871285393577992
chr2	40473800	40474800	-1.3056297197560705
chr2	40473900	40474900	-1.0318676818878705
chr2	40474000	40475000	-1.331948400195687
chr2	40474100	40475100	-1.2234224304397974
chr2	40474200	40475200	-0.9696571619445392
chr2	40474300	40475300	-0.8212519503631123
chr2	40474400	40475400	-0.6481691913492924
chr2	40474500	40475500	-0.7858991271320166
chr2	40474600	40475600	-1.3427083428393294
chr2	40474700	40475700	-1.8693360694536607
chr2	40474800	40475800	-2.6429150819315
chr2	40474900	40475900	-3.3919250685004947
chr2	40475000	40476000	-3.4382877453674006
chr2	40475100	40476100	-3.269135937619825
chr2	40475200	40476200	-3.5716744412851757
chr2	40475300	40476300	-3.964632503532252
chr2	40475400	40476400	-4.163954424473219
chr2	40475500	40476500	-3.3755746026634714
chr2	40475600	40476600	-2.5825093251175217
chr2	40475700	40476700	-1.8279534079195088
chr2	40475800	40476800	-0.44779047436017577
chr2	40475900	40476900	-0.3922542665378677
chr2	40476000	40477000	-0.008983126031163082
chr2	40476100	40477100	-0.2145359493604476
chr2	40476200	40477200	-0.30158053030215554
chr2	40476300	40477300	-0.4709958866804253
chr2	40476400	40477400	-0.7517699506376112
chr2	40476500	40477500	-1.3264256496392743
chr2	40476600	40477600	-1.84094548089476
chr2	40476700	40477700	-1.6765254271476426
chr2	40476800	40477800	-1.4387656955487609
chr2	40476900	40477900	-0.8690407244208138
chr2	40477000	40478000	-1.311754133137674
chr2	40477100	40478100	-1.2571798706295902
chr2	40477200	40478200	-1.3957148582344443
chr2	40477300	40478300	-0.7552004498166841
chr2	40477400	40478400	-0.04549114463642738
chr2	40477500	40478500	-0.062448596121645765
chr2	40477600	40478600	0.2900728751495912
chr2	40477700	40478700	-0.7922249012609481
chr2	40477800	40478800	-1.3141207969037372
chr2	40477900	40478900	-1.6773078870452427
chr2	40478000	40479000	-1.5843217463694401
chr2	40478100	40479100	-1.4558631923026082
chr2	40478200	40479200	-1.667148572310889
chr2	40478300	40479300	-1.715609315060577
chr2	40478400	40479400	-1.9233829656545915
chr2	40478500	40479500	-1.5464181744864482
chr2	40478600	40479600	-1.7402663405194052
chr2	40478700	40479700	-0.9597157636416966
chr2	40478800	40479800	-0.8058489019457893
chr2	40478900	40479900	-0.4423834285734842
chr2	40479000	40480000	-0.19836479729320278
chr2	40479100	40480100	-0.5846013480042416
chr2	40479200	40480200	0.2303417969420311
chr2	40479300	40480300	0.3002535794559642
chr2	40479400	40480400	-0.3691288137690246
chr2	40479500	40480500	-0.6477090069837006
chr2	40479600	40480600	-0.5370252169652011
chr2	40479700	40480700	-1.3419833115610549
chr2	40479800	40480800	-1.889754440105944
chr2	40479900	40480900	-2.215305729071088
chr2	40480000	40481000	-2.1139350361352958
chr2	40480100	40481100	-1.5797415552892875
chr2	40480200	40481200	-1.4936274832136076
chr2	40480300	40481300	-1.925582664189201
chr2	40480400	40481400	-1.954326346184669
chr2	40480500	40481500	-1.7899119812836095
chr2	40480600	40481600	-2.4315867550686017
chr2	40480700	40481700	-1.947803024729424
chr2	40480800	40481800	-1.6289650663372701
chr2	40480900	40481900	-1.4747386344408933
chr2	40481000	40482000	-2.359556009535424
chr2	40481100	40482100	-2.4700636970052847
chr2	40481200	40482200	-3.1815772995665266
chr2	40481300	40482300	-3.5465609987773834
chr2	40481400	40482400	-3.4625480586169504
chr2	40481500	40482500	-4.218409585818997
chr2	40481600	40482600	-3.699094904796291
chr2	40481700	40482700	-3.8922070397079818
chr2	40481800	40482800	-3.976315410043189
chr2	40481900	40482900	-3.796208031253884
chr2	40482900	40483900	-0.3964566337626783
chr2	40483000	40484000	-0.6059608699478677
chr2	40483100	40484100	-1.4191118510929186
chr2	40483200	40484200	-0.7818229633876452
chr2	40483300	40484300	-0.9020785826618672
chr2	40483400	40484400	-0.6312504470597521
chr2	40483500	40484500	-1.0695026638549612
chr2	40483600	40484600	-0.0918948563933581
chr2	40483700	40484700	-0.139339223676103
chr2	40483800	40484800	0.16369431100502238
chr2	40483900	40484900	0.01568854210267813
chr2	40484000	40485000	-0.4275081240226774
chr2	40484100	40485100	-0.09250630067232173
chr2	40484200	40485200	-0.9209734787482328
chr2	40484300	40485300	-1.28043395176798
chr2	40484400	40485400	-1.8804845245774824
chr2	40484500	40485500	-2.0570258798662047
chr2	40484600	40485600	-3.3710818879800666
chr2	40484700	40485700	-4.442446945366012
chr2	40484800	40485800	-5.432078286601074
chr2	40484900	40485900	-5.433092475172472
chr2	40485000	40486000	-5.2239641069995555
chr2	40485100	40486100	-4.92479474523012
chr2	40485200	40486200	-5.258969896840819
chr2	40485300	40486300	-4.704119505207265
chr2	40485400	40486400	-3.86018105664765
chr2	40485500	40486500	-3.6978976310262763
chr2	40485600	40486600	-3.842206281634795
chr2	40485700	40486700	-3.3032918341337134
chr2	40485800	40486800	-2.7889668550406355
chr2	40485900	40486900	-2.34493315726717
chr2	40486000	40487000	-2.3807985467686636
chr2	40486100	40487100	-2.361867270978693
chr2	40486200	40487200	-1.6584017600958194
chr2	40486300	40487300	-2.0892381700408484
chr2	40486400	40487400	-2.086755757303885
chr2	40486500	40487500	-1.8462200675237583
chr2	40486600	40487600	-0.32550465964921
chr2	40486700	40487700	-0.1459944376947278
chr2	40486800	40487800	-0.8893333369759412
chr2	40486900	40487900	-0.38874071580227815
chr2	40487000	40488000	-0.954183110162706
chr2	40487100	40488100	-1.1263467591240597
chr2	40487200	40488200	-1.2712316418783092
chr2	40487300	40488300	-1.3165830726578165
chr2	40487400	40488400	-1.6483970247990485
chr2	40487500	40488500	-1.4800157472338862
chr2	40487600	40488600	-1.9668327385757345
chr2	40487700	40488700	-1.921317692682839
chr2	40487800	40488800	-1.6088399112631542
chr2	40487900	40488900	-1.7349021951311758
chr2	40488000	40489000	-1.1408076627790402
chr2	40488100	40489100	-1.1551513446931827
chr2	40488200	40489200	-0.6519800261703308
chr2	40488300	40489300	-0.8380894400300333
chr2	40488400	40489400	-1.0076263619228445
chr2	40488500	40489500	-1.3634886756535682
chr2	40488600	40489600	-1.201574800109919
chr2	40488700	40489700	-1.3236005328291378
chr2	40488800	40489800	-1.6869996982647792
chr2	40488900	40489900	-2.171924819076444
chr2	40489000	40490000	-2.6047426729016645
chr2	40489100	40490100	-2.4833534251451304
chr2	40489200	40490200	-3.0675945575573493
chr2	40489300	40490300	-2.5786479911344298
chr2	40489400	40490400	-2.9618168846026016
chr2	40489500	40490500	-2.7952864339905332
chr2	40489600	40490600	-3.0532670010846097
chr2	40489700	40490700	-3.6017687709419377
chr2	40489800	40490800	-3.5015132604773282
chr2	40489900	40490900	-3.9372112345313535
chr2	40490000	40491000	-4.002372208357125
chr2	40490100	40491100	-4.353799857148052
chr2	40490200	40491200	-4.7872255720248935
chr2	40490300	40491300	-5.224649856413503
chr2	40490400	40491400	-5.7082527953266915
chr2	40490500	40491500	-5.751781154132414
chr2	40490600	40491600	-5.822836726522301
chr2	40490700	40491700	-6.184466076941298
chr2	40490800	40491800	-5.9232254493463
chr2	40490900	40491900	-5.3949140352849465
chr2	40491000	40492000	-5.754971545211333
chr2	40491100	40492100	-5.290460472725691
chr2	40491200	40492200	-4.9858627386919006
chr2	40491300	40492300	-5.246546326858407
chr2	40491400	40492400	-4.653075653774618
chr2	40491500	40492500	-4.696254240991227
chr2	40491600	40492600	-4.299212284528979
chr2	40494700	40495700	-2.764448173958754
chr2	40494800	40495800	-3.0192495127009065
chr2	40494900	40495900	-3.4503301112395217
chr2	40495000	40496000	-4.1715250800756944
chr2	40495100	40496100	-4.105768336287547
chr2	40495200	40496200	-3.8024090152596655
chr2	40495300	40496300	-3.642907954068528
chr2	40495400	40496400	-3.1796934617222123
chr2	40495500	40496500	-2.9301374383824035
chr2	40495600	40496600	-3.2650510748882446
chr2	40495700	40496700	-2.88086008748115
chr2	40495800	40496800	-2.603663729364749
chr2	40495900	40496900	-2.0087268226591823
chr2	40496000	40497000	-0.8897576254698651
chr2	40496100	40497100	-0.9733496858904862
chr2	40496200	40497200	-1.4392111113105983
chr2	40496300	40497300	-2.038862598173491
chr2	40496400	40497400	-2.4192832680338485
chr2	40496500	40497500	-1.7696231435896528
chr2	40496600	40497600	-1.8372797547484496
chr2	40496700	40497700	-2.151352472521218
chr2	40496800	40497800	-2.095254132668692
chr2	40496900	40497900	-2.2019242535248957
chr2	40497000	40498000	-2.9623085760604977
chr2	40497100	40498100	-2.8681751476360766
chr2	40497200	40498200	-2.661700487234986
chr2	40497300	40498300	-2.345722624513036
chr2	40497400	40498400	-3.142559627787516
chr2	40497500	40498500	-3.8845823560811685
chr2	40497600	40498600	-3.5010612120553835
chr2	40497700	40498700	-3.5777793178967348
chr2	40497800	40498800	-3.41098094935074
chr2	40497900	40498900	-2.9827802617453383
chr2	40498000	40499000	-2.5564073764744677
chr2	40498100	40499100	-2.359340821396425
chr2	40498200	40499200	-2.9406791632515623
chr2	40498300	40499300	-3.4758024846034967
chr2	40498400	40499400	-2.6478278438597407
chr2	40498500	40499500	-2.266981886372123
chr2	40498600	40499600	-2.380727377271046
chr2	40498700	40499700	-2.806201827826643
chr2	40498800	40499800	-2.5154980697301084
chr2	40498900	40499900	-3.13271451542293
chr2	40499000	40500000	-3.541791635172392
chr2	40499100	40500100	-4.333523099867667
chr2	40499200	40500200	-3.6024603673482885
chr2	40499300	40500300	-3.108206398106073
chr2	40499400	40500400	-3.2451879237206303
chr2	40499500	40500500	-3.167489269832232
chr2	40499600	40500600	-2.4397180587278786
chr2	40499700	40500700	-2.0837138645579008
chr2	40500900	40501900	-2.8817099551132017
chr2	40501000	40502000	-3.1217330551163607
chr2	40501100	40502100	-3.2057296158327486
chr2	40501200	40502200	-3.4318629145328168
chr2	40501300	40502300	-3.4783277717193024
chr2	40501400	40502400	-3.6932705867940574
chr2	40501500	40502500	-3.4161651093058265
chr2	40501600	40502600	-4.2482655704446035
chr2	40501700	40502700	-3.944492522822225
chr2	40501800	40502800	-3.2720607511462334
chr2	40501900	40502900	-2.8576862775091523
chr2	40502000	40503000	-2.2969243546303675
chr2	40502100	40503100	-2.5608063682151165
chr2	40502200	40503200	-2.724637316745917
chr2	40502300	40503300	-2.461257605805632
chr2	40502400	40503400	-2.574188694280641
chr2	40502500	40503500	-3.0672010946918142
chr2	40502600	40503600	-2.396489155679621
chr2	40502700	40503700	-2.311916612203416
chr2	40502800	40503800	-2.485891188196297
chr2	40502900	40503900	-2.2371933366910977
chr2	40503000	40504000	-2.3660775086625585
chr2	40503100	40504100	-2.191975165997169
chr2	40503200	40504200	-2.175537142219968
chr2	40503300	40504300	-2.1868695058215306
chr2	40503400	40504400	-2.0623516636338346
chr2	40503500	40504500	-1.8596567756409297
chr2	40503600	40504600	-1.7543529068867858
chr2	40503700	40504700	-2.3246095479003674
chr2	40503800	40504800	-3.175417553584776
chr2	40503900	40504900	-3.788452727013812
chr2	40504000	40505000	-3.9117625072487914
chr2	40504100	40505100	-3.7607618621019423
chr2	40504200	40505200	-3.6577972173605082
chr2	40504300	40505300	-4.124706102917665
chr2	40504400	40505400	-4.013084652076628
chr2	40504500	40505500	-3.2285320134917486
chr2	40504600	40505600	-2.8006613361397554
chr2	40504700	40505700	-2.9395688403038016
chr2	40504800	40505800	-1.9343888427708518
chr2	40504900	40505900	-1.1271819174181197
chr2	40505000	40506000	-1.078221392260372
chr2	40505100	40506100	-0.7677652590726116
chr2	40506200	40507200	-2.240698723142396
chr2	40506300	40507300	-2.5669072330381177
chr2	40506400	40507400	-2.4253079291062627
chr2	40506500	40507500	-2.3123358711420186
chr2	40506600	40507600	-2.970899692520024
chr2	40506700	40507700	-2.7527343272592266
chr2	40506800	40507800	-2.6635207852947698
chr2	40506900	40507900	-2.6159259380174085
chr2	40507000	40508000	-2.827942965084428
chr2	40507100	40508100	-2.9865554846690614
chr2	40507200	40508200	-3.3745986166094424
chr2	40507300	40508300	-3.2572268347553126
chr2	40507400	40508400	-3.2371754708394462
chr2	40507500	40508500	-2.5498052263706357
chr2	40507600	40508600	-1.8186869051467167
chr2	40507700	40508700	-1.5219800981342275
chr2	40507800	40508800	-1.1967232207660612
chr2	40507900	40508900	-0.8513687209892509
chr2	40508000	40509000	-0.7385452489759584
chr2	40508100	40509100	-1.3333442565599312
chr2	40508200	40509200	-1.2089253114075011
chr2	40508300	40509300	-1.4323567262817969
chr2	40508400	40509400	-1.0399608392398825
chr2	40508500	40509500	-1.3470761650476475
chr2	40509500	40510500	-1.2502291678350903
chr2	40509600	40510600	-1.0276087204816615
chr2	40509700	40510700	-1.5135853721415025
chr2	40509800	40510800	-1.9550020903438083
chr2	40509900	40510900	-1.6102788754278865
chr2	40510000	40511000	-2.023020962206816
chr2	40510100	40511100	-1.6606241897164984
chr2	40510200	40511200	-1.7881976045621373
chr2	40510300	40511300	-1.4724572047480773
chr2	40510400	40511400	-2.0984936377506225
chr2	40510500	40511500	-2.053157804318599
chr2	40510600	40511600	-1.86652887956144
chr2	40510700	40511700	-1.6589579538644057
chr2	40510800	40511800	-1.6490858902486225
chr2	40510900	40511900	-1.93605916812997
chr2	40511000	40512000	-1.7912122604554577
chr2	40511100	40512100	-1.6623337152017903
chr2	40511200	40512200	-1.4743468031394995
chr2	40511300	40512300	-1.2733748875013695
chr2	40511400	40512400	-1.3099503044875849
chr2	40511500	40512500	-1.7120395538928408
chr2	40511600	40512600	-1.8329486974309817
chr2	40512800	40513800	-0.8287489758026896
chr2	40512900	40513900	-1.014249975271154
chr2	40513000	40514000	-0.8755194211415086
chr2	40513100	40514100	-1.0139921137355037
chr2	40513200	40514200	-0.7091866286097993
chr2	40514300	40515300	-1.5651438775092836
chr2	40514400	40515400	-1.6028036623642004
chr2	40514500	40515500	-1.1186029327802398
chr2	40514600	40515600	-1.0236474492159338
chr2	40514700	40515700	-0.27915254111426085
chr2	40514800	40515800	-0.278518227612192
chr2	40514900	40515900	-0.4464351220932408
chr2	40515000	40516000	-0.5556597479073931
chr2	40515100	40516100	-0.2619061481605286
chr2	40515200	40516200	-0.10089427589892648
chr2	40515300	40516300	-0.7112781510533539
chr2	40515400	40516400	-0.7989181793847504
chr2	40515500	40516500	-1.596342238303476
chr2	40515600	40516600	-1.5704781283894214
chr2	40515700	40516700	-1.7761777952195357
chr2	40515800	40516800	-1.7561731832758458
chr2	40515900	40516900	-1.7523119945794443
chr2	40516000	40517000	-2.0420657727060165
chr2	40516100	40517100	-2.1840260529439286
chr2	40516200	40517200	-2.331370128542841
chr2	40516300	40517300	-1.9948887056785924
chr2	40516400	40517400	-2.4166893036064194
chr2	40516500	40517500	-2.252912890032145
chr2	40516600	40517600	-2.3663703104054266
chr2	40516700	40517700	-2.286650444399729
chr2	40516800	40517800	-1.763903433949822
chr2	40516900	40517900	-1.3935013108240804
chr2	40517000	40518000	-1.2631327162288275
chr2	40517100	40518100	-2.1437181793046665
chr2	40517200	40518200	-2.3935400436253818
chr2	40517300	40518300	-2.0395119671903545
chr2	40517400	40518400	-1.291058885224842
chr2	40517500	40518500	-1.244157899054661
chr2	40517600	40518600	-1.4937950319494906
chr2	40517700	40518700	-1.0807179209454043
chr2	40517800	40518800	-2.0447220203940217
chr2	40517900	40518900	-2.5391187224288645
chr2	40518000	40519000	-2.7261821182332113
chr2	40518100	40519100	-1.97651847482604
chr2	40518200	40519200	-2.00324319738482
chr2	40518300	40519300	-2.070954929926895
chr2	40518400	40519400	-2.349868280023066
chr2	40518500	40519500	-1.895105822920667
chr2	40518600	40519600	-1.436371363932176
chr2	40518700	40519700	-1.991997171193963
chr2	40518800	40519800	-1.2129475996289685
chr2	40518900	40519900	-0.2868934293950087
chr2	40519000	40520000	-0.07816592752351693
chr2	40519100	40520100	0.4558105990164592
chr2	40519200	40520200	1.133289658470035
chr2	40519300	40520300	1.0127884734340105
chr2	40519400	40520400	0.8145906094287442
chr2	40519500	40520500	0.18652199220171609
chr2	40519600	40520600	-0.3085370598494749
chr2	40519700	40520700	-0.37899930444902064
chr2	40519800	40520800	-0.5902491681455789
chr2	40519900	40520900	-0.9048749602308179
chr2	40520000	40521000	-0.7347048666265019
chr2	40520100	40521100	-1.7391320068192238
chr2	40520200	40521200	-2.02600352418449
chr2	40520300	40521300	-1.7989218515988188
chr2	40520400	40521400	-1.570793997202788
chr2	40520500	40521500	-1.4146559838832202
chr2	40520600	40521600	-1.2230556399644226
chr2	40520700	40521700	-1.2735423072830019
chr2	40520800	40521800	-1.024083049899708
chr2	40520900	40521900	-1.071498281082151
chr2	40521000	40522000	-0.9816626974638305
chr2	40521100	40522100	-0.6917879391601003
chr2	40521200	40522200	-0.6759678243969026
chr2	40521300	40522300	-0.6920559679332706
chr2	40521400	40522400	-0.5256535349490308
chr2	40522700	40523700	-1.7453821839241477
chr2	40522800	40523800	-2.1073117502156697
chr2	40522900	40523900	-2.2871690806040865
chr2	40523000	40524000	-2.5426475417133436
chr2	40523100	40524100	-1.9383642910330847
chr2	40523200	40524200	-2.9230596394426565
chr2	40523300	40524300	-2.156156678178907
chr2	40523400	40524400	-2.402818947341616
chr2	40523500	40524500	-1.4575802641800817
chr2	40523600	40524600	-1.2056311778623197
chr2	40523700	40524700	-1.3260617647973143
chr2	40523800	40524800	-1.3058521396429708
chr2	40523900	40524900	-1.4196483955952837
chr2	40524000	40525000	-1.2856766924882403
chr2	40524100	40525100	-1.9094775132332984
chr2	40524200	40525200	-1.0352271073125991
chr2	40524300	40525300	-1.1425068151630762
chr2	40524400	40525400	-1.1752362776956988
chr2	40524500	40525500	-1.595489778346043
chr2	40524600	40525600	-1.5716121168279735
chr2	40524700	40525700	-0.6847814065908158
chr2	40524800	40525800	-0.6581035133429977
chr2	40524900	40525900	-0.4805960475085821
chr2	40525000	40526000	-0.5591860146772537
chr2	40525100	40526100	-0.214006148991982
chr2	40525200	40526200	-0.4039780492115991
chr2	40525300	40526300	-1.3007909873666224
chr2	40525400	40526400	-1.3796817350658568
chr2	40525500	40526500	-1.8854756320287225
chr2	40525600	40526600	-2.2078487222235186
chr2	40525700	40526700	-2.8632172340383266
chr2	40525800	40526800	-3.310326614731192
chr2	40525900	40526900	-3.1962094823768705
chr2	40526000	40527000	-3.000165301957188
chr2	40526100	40527100	-2.840539891791495
chr2	40526200	40527200	-2.6057113991301795
chr2	40526300	40527300	-1.3611338749509176
chr2	40526400	40527400	-0.9163616551976208
chr2	40526500	40527500	-0.9138990243265304
chr2	40526600	40527600	-1.0847475863737277
chr2	40526700	40527700	-0.643167949248314
chr2	40526800	40527800	-0.6023214950174446
chr2	40526900	40527900	0.03564103817181894
chr2	40527000	40528000	0.025404246344757943
chr2	40527100	40528100	-0.33994066720907506
chr2	40527200	40528200	-0.6417358924421906
chr2	40527300	40528300	-1.1298186348900472
chr2	40527400	40528400	-2.3806152686174458
chr2	40527500	40528500	-2.4967606085643763
chr2	40527600	40528600	-1.9793216517978718
chr2	40527700	40528700	-2.454702909900082
chr2	40527800	40528800	-2.5449550010134128
chr2	40527900	40528900	-2.9925064018405805
chr2	40528000	40529000	-2.7830542561407556
chr2	40528100	40529100	-2.5172576208091257
chr2	40528200	40529200	-2.7054512047968737
chr2	40528300	40529300	-2.3082508403334905
chr2	40528400	40529400	-1.4489074648362847
chr2	40528500	40529500	-0.7054057105924879
chr2	40528600	40529600	-1.5405069306326653
chr2	40528700	40529700	-1.2412629539204485
chr2	40528800	40529800	-0.9803668161416615
chr2	40528900	40529900	-0.7492398609519154
chr2	40529000	40530000	-0.9880085372299584
chr2	40529100	40530100	-1.5039897341502393
chr2	40529200	40530200	-1.0863691792153545
chr2	40529300	40530300	-1.5765211110830781
chr2	40529400	40530400	-1.5877942718837406
chr2	40529500	40530500	-1.8393984612912317
chr2	40529600	40530600	-1.2778147029598772
chr2	40529700	40530700	-1.3568265016726428
chr2	40529800	40530800	-1.2365691755382997
chr2	40529900	40530900	-1.7400320533669031
chr2	40530000	40531000	-1.4525866569227397
chr2	40530100	40531100	-0.6954210005654798
chr2	40530200	40531200	-0.9119679308759936
chr2	40530300	40531300	-0.5987114961757969
chr2	40530400	40531400	-0.3665718868881308
chr2	40530500	40531500	-0.8358100409208032
chr2	40530600	40531600	-1.4025229125247567
chr2	40530700	40531700	-1.2231772783902788
chr2	40530800	40531800	-1.4560204608216736
chr2	40530900	40531900	-1.4883925452023328
chr2	40531000	40532000	-1.9317329756770096
chr2	40531100	40532100	-2.6578087121488263
chr2	40531200	40532200	-2.300213239865312
chr2	40531300	40532300	-2.8888141774883547
chr2	40531400	40532400	-3.575112442736686
chr2	40531500	40532500	-3.3524686325594484
chr2	40531600	40532600	-2.5405551617307442
chr2	40531700	40532700	-2.9516266702394223
chr2	40531800	40532800	-2.9220201973199624
chr2	40531900	40532900	-3.0599019877910267
chr2	40532000	40533000	-3.1119839417815616
chr2	40532100	40533100	-3.0366716714282256
chr2	40532200	40533200	-3.3663116285453536
chr2	40532300	40533300	-2.4815404925543
chr2	40532400	40533400	-2.499794385460365
chr2	40532500	40533500	-1.9155654850455919
chr2	40532600	40533600	-1.7056307722808275
chr2	40532700	40533700	-1.3483980102031896
chr2	40532800	40533800	-1.5756478366546416
chr2	40532900	40533900	-1.464307747085528
chr2	40533000	40534000	-1.4819979834648969
chr2	40533100	40534100	-1.3909371161964954
chr2	40533200	40534200	-1.041323088652368
chr2	40533300	40534300	-1.631745959036305
chr2	40533400	40534400	-1.2765508243268116
chr2	40533500	40534500	-1.6971972080844142
chr2	40533600	40534600	-2.0586096445688407
chr2	40533700	40534700	-2.4563251235335333
chr2	40533800	40534800	-1.885390172409304
chr2	40533900	40534900	-1.6798716134300662
chr2	40534000	40535000	-1.32888303136717
chr2	40534100	40535100	-2.1378637384517245
chr2	40534200	40535200	-2.454052594970271
chr2	40534300	40535300	-2.5306617647149383
chr2	40534400	40535400	-2.7815094771304514
chr2	40534500	40535500	-3.1096606624749734
chr2	40534600	40535600	-3.0950765576000867
chr2	40534700	40535700	-2.7747162153716496
chr2	40534800	40535800	-3.1246582215538283
chr2	40534900	40535900	-2.643807851240364
chr2	40535000	40536000	-2.3961922623886056
chr2	40535100	40536100	-0.9288129185544411
chr2	40535200	40536200	-0.6746097511740313
chr2	40535300	40536300	-0.4380075265966672
chr2	40535400	40536400	-0.5047047210909293
chr2	40535500	40536500	0.1594769793249691
chr2	40535600	40536600	0.017361687264365194
chr2	40535700	40536700	0.25165419387300786
chr2	40535800	40536800	0.35193726437112965
chr2	40535900	40536900	-0.5539933677406412
chr2	40536000	40537000	-1.3481324561406072
chr2	40536100	40537100	-2.0745163807449765
chr2	40536200	40537200	-2.245250641442567
chr2	40536300	40537300	-2.824751444889265
chr2	40536400	40537400	-2.6700895455801934
chr2	40536500	40537500	-2.884605560544592
chr2	40536600	40537600	-2.890013732160424
chr2	40536700	40537700	-3.0428674401114124
chr2	40536800	40537800	-3.0551570932010685
chr2	40536900	40537900	-2.9861041238079244
chr2	40537000	40538000	-3.205699868973894
chr2	40537100	40538100	-2.9969903974613685
chr2	40537200	40538200	-3.0336219729577607
chr2	40537300	40538300	-2.5842141826042857
chr2	40537400	40538400	-2.883538110966813
chr2	40537500	40538500	-3.019836255993062
chr2	40537600	40538600	-3.1990936751028323
chr2	40537700	40538700	-2.8191380003280067
chr2	40537800	40538800	-3.018167130501552
chr2	40537900	40538900	-2.4718361617540228
chr2	40538000	40539000	-1.4629152806977423
chr2	40538100	40539100	-1.3127997265730271
chr2	40538200	40539200	-1.1515848202361658
chr2	40538300	40539300	-1.0828601705064331
chr2	40538400	40539400	-0.5238346650487793
chr2	40542500	40543500	-1.50872887932379
chr2	40542600	40543600	-1.641821081048125
chr2	40542700	40543700	-1.980796235004892
chr2	40542800	40543800	-1.9477181012967568
chr2	40542900	40543900	-1.6932158068994334
chr2	40543000	40544000	-0.9716750786333169
chr2	40543100	40544100	-1.4611414026285106
chr2	40543200	40544200	-1.6295915990190892
chr2	40543300	40544300	-2.061738732820302
chr2	40543400	40544400	-2.5392937161801545
chr2	40543500	40544500	-3.018586761637821
chr2	40543600	40544600	-2.777771904891017
chr2	40543700	40544700	-2.3106396461748946
chr2	40543800	40544800	-2.230103303851961
chr2	40543900	40544900	-2.281509370493561
chr2	40544000	40545000	-2.143344986505042
chr2	40544100	40545100	-1.8012638358403508
chr2	40544200	40545200	-1.4346799416245406
chr2	40544300	40545300	-1.216057169594226
chr2	40544400	40545400	-0.743476453218375
chr2	40544500	40545500	-0.7707474340109791
chr2	40544600	40545600	-0.8258217698783026
chr2	40544700	40545700	-1.0583856649569778
chr2	40544800	40545800	-0.9818378428177398
chr2	40544900	40545900	-0.7494144095116088
chr2	40545000	40546000	-0.5073381006646127
chr2	40545100	40546100	-0.8421691960969742
chr2	40545200	40546200	-1.2392294393527044
chr2	40545300	40546300	-1.2137374436317263
chr2	40545400	40546400	-0.5468855528313874
chr2	40545500	40546500	-0.2026309187469772
chr2	40545600	40546600	-1.0556140673435244
chr2	40545700	40546700	-0.4882596853108198
chr2	40545800	40546800	-0.6621522874080996
chr2	40545900	40546900	-1.175317012935801
chr2	40546000	40547000	-1.7482364010149547
chr2	40546100	40547100	-1.3761468685954312
chr2	40546200	40547200	-1.690512328652403
chr2	40546300	40547300	-1.9796205438181944
chr2	40546400	40547400	-2.2986255018156587
chr2	40546500	40547500	-3.236219211529976
chr2	40546600	40547600	-2.8067241902506
chr2	40546700	40547700	-3.61504144175303
chr2	40546800	40547800	-4.0948881183932455
chr2	40546900	40547900	-3.835905251558508
chr2	40547000	40548000	-3.792063265766733
chr2	40547100	40548100	-3.3345745010140857
chr2	40547200	40548200	-3.192412756690062
chr2	40547300	40548300	-3.4535487981418256
chr2	40547400	40548400	-3.6653689475295392
chr2	40547500	40548500	-3.3149743035788117
chr2	40547600	40548600	-2.9761347500128323
chr2	40547700	40548700	-2.788401063734263
chr2	40547800	40548800	-2.603921035571695
chr2	40547900	40548900	-2.4990372291130267
chr2	40548000	40549000	-2.4558892104150765
chr2	40548100	40549100	-2.8818481673593412
chr2	40548200	40549200	-3.2173892025371025
chr2	40548300	40549300	-3.4526847589145118
chr2	40548400	40549400	-3.578269411207549
chr2	40548500	40549500	-3.49569900711842
chr2	40548600	40549600	-3.460279676758008
chr2	40548700	40549700	-3.4135607340674587
chr2	40548800	40549800	-3.1096869378820533
chr2	40548900	40549900	-3.3204543198629786
chr2	40549000	40550000	-3.282207365769273
chr2	40549100	40550100	-2.5150567918483007
chr2	40549200	40550200	-2.6287305268998207
chr2	40549300	40550300	-2.144300541226776
chr2	40549400	40550400	-1.831415855046964
chr2	40549500	40550500	-2.1929516741508053
chr2	40549600	40550600	-2.7698899296145867
chr2	40549700	40550700	-2.6132740316542566
chr2	40549800	40550800	-3.194596467857118
chr2	40549900	40550900	-3.1144789686603005
chr2	40550000	40551000	-3.446128362920235
chr2	40550100	40551100	-5.039442059258027
chr2	40550200	40551200	-4.826911699873358
chr2	40550300	40551300	-4.588892886662285
chr2	40550400	40551400	-4.86823630228391
chr2	40550500	40551500	-4.3290993143029715
chr2	40550600	40551600	-4.0162083085840425
chr2	40550700	40551700	-3.882791032237512
chr2	40550800	40551800	-3.7058125903230854
chr2	40550900	40551900	-3.8225428080156565
chr2	40551000	40552000	-3.671957698103843
chr2	40551100	40552100	-2.8469651424494504
chr2	40551200	40552200	-2.2994919336881083
chr2	40551300	40552300	-2.471355517225012
chr2	40551400	40552400	-1.95405882025785
chr2	40551500	40552500	-1.6983179473561452
chr2	40551600	40552600	-1.5216152418340814
chr2	40551700	40552700	-1.4487897966214949
chr2	40551800	40552800	-1.0391307201306128
chr2	40551900	40552900	-1.0827960071834464
chr2	40552000	40553000	-0.5722742363864516
chr2	40552100	40553100	-0.7104079415445562
chr2	40552200	40553200	-0.8284601525844084
chr2	40552300	40553300	-1.511592805115094
chr2	40552400	40553400	-2.23677990282642
chr2	40552500	40553500	-3.000722228616892
chr2	40552600	40553600	-3.1512000912697817
chr2	40552700	40553700	-3.6504964844083454
chr2	40552800	40553800	-3.5754564150257884
chr2	40552900	40553900	-3.4509009944768394
chr2	40553000	40554000	-3.4132271685161784
chr2	40553100	40554100	-3.1787594730283937
chr2	40553200	40554200	-2.943726370039607
chr2	40553300	40554300	-2.4825937059139265
chr2	40553400	40554400	-2.001432661999925
chr2	40553500	40554500	-1.7355241391986955
chr2	40553600	40554600	-1.852715412129992
chr2	40553700	40554700	-1.8591172343582272
chr2	40553800	40554800	-1.8595111475534307
chr2	40553900	40554900	-2.346966770457493
chr2	40554000	40555000	-2.732518675877956
chr2	40554100	40555100	-3.5187084429308366
chr2	40554200	40555200	-3.6138184282118817
chr2	40554300	40555300	-3.590977066482522
chr2	40554400	40555400	-3.908821567535502
chr2	40554500	40555500	-3.1859055337466984
chr2	40554600	40555600	-2.8487163396179267
chr2	40554700	40555700	-2.642973094071746
chr2	40554800	40555800	-2.772585219846156
chr2	40554900	40555900	-2.687204885396
chr2	40555000	40556000	-2.6366172955940455
chr2	40555100	40556100	-2.222202199963762
chr2	40555200	40556200	-2.391863599079884
chr2	40555300	40556300	-1.9743644768382127
chr2	40555400	40556400	-1.7745230532645886
chr2	40555500	40556500	-2.4621790306616966
chr2	40555600	40556600	-2.6265095456521443
chr2	40555700	40556700	-2.9449246514306964
chr2	40555800	40556800	-2.963722413396748
chr2	40555900	40556900	-3.504040969277729
chr2	40556000	40557000	-3.5070547886260233
chr2	40556100	40557100	-2.7815453180242984
chr2	40556200	40557200	-3.089261435552793
chr2	40556300	40557300	-3.396263209047482
chr2	40556400	40557400	-4.035023970930267
chr2	40556500	40557500	-3.5748938190912836
chr2	40556600	40557600	-3.8788340377433346
chr2	40556700	40557700	-3.416031865691079
chr2	40556800	40557800	-2.841083213720377
chr2	40556900	40557900	-1.7122851117877729
chr2	40557000	40558000	-1.4497412793282156
chr2	40557100	40558100	-1.3767953983256391
chr2	40557200	40558200	-1.7886730382089957
chr2	40557300	40558300	-2.1601911664440534
chr2	40557400	40558400	-1.7568026086926831
chr2	40557500	40558500	-2.247540305218413
chr2	40557600	40558600	-2.7386850048445286
chr2	40557700	40558700	-2.3822549044253547
chr2	40557800	40558800	-3.1999648740505773
chr2	40557900	40558900	-3.3732772654986314
chr2	40558000	40559000	-3.7271659382587625
chr2	40558100	40559100	-4.200446684791882
chr2	40558200	40559200	-4.21973136417696
chr2	40558300	40559300	-3.573593742094124
chr2	40558400	40559400	-3.4473932861513865
chr2	40558500	40559500	-2.9266179981942284
chr2	40558600	40559600	-2.740621936999139
chr2	40558700	40559700	-3.0334877642943177
chr2	40558800	40559800	-2.352085892020146
chr2	40558900	40559900	-2.8952235619355378
chr2	40559000	40560000	-2.9325123318590816
chr2	40559100	40560100	-2.8395111502470414
chr2	40559200	40560200	-1.97214739587246
chr2	40559300	40560300	-2.6856143831393124
chr2	40559400	40560400	-2.547240243205233
chr2	40559500	40560500	-2.980610659228258
chr2	40559600	40560600	-3.0223252572767776
chr2	40559700	40560700	-3.128449406824481
chr2	40559800	40560800	-3.5989919127232635
chr2	40559900	40560900	-2.7290822034928834
chr2	40560000	40561000	-2.538863399634443
chr2	40560100	40561100	-2.3841465612425767
chr2	40560200	40561200	-2.709545987866049
chr2	40560300	40561300	-2.4375560281797504
chr2	40560400	40561400	-2.679171734688196
chr2	40560500	40561500	-2.520366926089804
chr2	40560600	40561600	-2.083240536360928
chr2	40560700	40561700	-1.9533696174299224
chr2	40560800	40561800	-1.2508951914913686
chr2	40560900	40561900	-1.6557907969141064
chr2	40561000	40562000	-1.343204452827782
chr2	40561100	40562100	-1.2528134259109762
chr2	40561200	40562200	-1.3167569024548338
chr2	40561300	40562300	-0.7642157530866639
chr2	40561400	40562400	-1.0837566870175994
chr2	40561500	40562500	-1.3284394293573998
chr2	40561600	40562600	-1.1829232214037309
chr2	40561700	40562700	-1.558375249310968
chr2	40561800	40562800	-1.9730954301560828
chr2	40561900	40562900	-2.53101383995316
chr2	40562000	40563000	-2.4344392133257196
chr2	40562100	40563100	-2.8293891953761787
chr2	40562200	40563200	-3.0382100065568727
chr2	40562300	40563300	-3.430617392385037
chr2	40562400	40563400	-3.1048528311907844
chr2	40562500	40563500	-2.867324492120208
chr2	40562600	40563600	-3.1078292937825887
chr2	40562700	40563700	-2.7996496901548378
chr2	40562800	40563800	-2.0316628448741816
chr2	40562900	40563900	-1.5306441498022467
chr2	40563000	40564000	-1.712314561857956
chr2	40563100	40564100	-1.4517449951370447
chr2	40563200	40564200	-0.9470972417496384
chr2	40563300	40564300	-1.2755113376467733
chr2	40563400	40564400	-1.1155528110594422
chr2	40563500	40564500	-1.2218546649843594
chr2	40563600	40564600	-1.3632160281285777
chr2	40563700	40564700	-1.4905957683758633
chr2	40563800	40564800	-2.173592779891298
chr2	40563900	40564900	-1.9094370170835804
chr2	40564000	40565000	-2.0935992737629427
chr2	40564100	40565100	-1.7715810990333642
chr2	40564200	40565200	-3.137100654688744
chr2	40564300	40565300	-2.971994459940759
chr2	40564400	40565400	-3.387843609820052
chr2	40564500	40565500	-3.252596607834775
chr2	40564600	40565600	-4.21836617208943
chr2	40564700	40565700	-4.090379291341929
chr2	40564800	40565800	-4.312516462485704
chr2	40564900	40565900	-3.913093816933376
chr2	40565000	40566000	-4.104590196175554
chr2	40565100	40566100	-4.918895855214885
chr2	40565200	40566200	-3.663001365207344
chr2	40565300	40566300	-3.9488131072177963
chr2	40565400	40566400	-4.408040614876477
chr2	40565500	40566500	-5.335406382009131
chr2	40565600	40566600	-4.595479709681085
chr2	40565700	40566700	-5.006057419333816
chr2	40565800	40566800	-4.5240021705817
chr2	40565900	40566900	-4.7854504750790765
chr2	40566000	40567000	-4.556496720955271
chr2	40567100	40568100	-5.109948245590871
chr2	40567200	40568200	-4.6098769938028745
chr2	40567300	40568300	-4.867800254382961
chr2	40567400	40568400	-4.8444163562228
chr2	40567500	40568500	-3.974508696662936
chr2	40567600	40568600	-3.383041290253868
chr2	40568700	40569700	-2.0954515202313617
chr2	40568800	40569800	-2.527263017173527
chr2	40568900	40569900	-2.998087140164254
chr2	40569000	40570000	-3.30693497145578
chr2	40569100	40570100	-3.2722583191177277
chr2	40569200	40570200	-3.841576035212429
chr2	40569300	40570300	-4.265076482691623
chr2	40570400	40571400	-3.1000130239330286
chr2	40570500	40571500	-2.965981291075186
chr2	40570600	40571600	-2.0883938423722044
chr2	40570700	40571700	-2.1957409891629003
chr2	40570800	40571800	-2.4107272127349777
chr2	40570900	40571900	-2.889808168750601
chr2	40571000	40572000	-2.0140528460324996
chr2	40571100	40572100	-1.7369546229899775
chr2	40571200	40572200	-1.5337155712368256
chr2	40571300	40572300	-2.2988820240084493
chr2	40571400	40572400	-2.9045354260138057
chr2	40571500	40572500	-3.498725042022378
chr2	40571600	40572600	-4.070458581741454
chr2	40571700	40572700	-4.114334029341913
chr2	40571800	40572800	-4.983820536924965
chr2	40571900	40572900	-4.27071248139041
chr2	40572000	40573000	-4.797019911052189
chr2	40572100	40573100	-5.155394635917109
chr2	40572200	40573200	-5.161099465753598
chr2	40572300	40573300	-5.406283594005217
chr2	40572400	40573400	-5.1564324845928295
chr2	40572500	40573500	-5.727904466661503
chr2	40572600	40573600	-4.9031522480434
chr2	40572700	40573700	-5.216213543932988
chr2	40572800	40573800	-5.7575601862992825
chr2	40572900	40573900	-5.497133650069934
chr2	40573000	40574000	-5.241493714103137
chr2	40573100	40574100	-4.9109544630472834
chr2	40573200	40574200	-4.879927115736979
chr2	40573300	40574300	-4.4285525212006975
chr2	40573400	40574400	-4.6808170877406905
chr2	40573500	40574500	-3.685054723214624
chr2	40573600	40574600	-4.079580389824733
chr2	40573700	40574700	-4.038155241769709
chr2	40573800	40574800	-3.4778044326127087
chr2	40573900	40574900	-4.311912392998964
chr2	40574000	40575000	-4.559549792363877
chr2	40574100	40575100	-5.2167363084236165
chr2	40574200	40575200	-4.820055754410342
chr2	40574300	40575300	-4.823222157689218
chr2	40574400	40575400	-4.2892467800582565
chr2	40574500	40575500	-4.385595595768659
chr2	40574600	40575600	-4.177094675502499
chr2	40574700	40575700	-3.925010538203773
chr2	40574800	40575800	-3.264028276231244
chr2	40574900	40575900	-2.7244044024517726
chr2	40575000	40576000	-2.797190727341326
chr2	40575100	40576100	-2.0867030152188875
chr2	40575200	40576200	-2.533714620748788
chr2	40575300	40576300	-2.631132853949362
chr2	40575400	40576400	-2.7719110290021316
chr2	40575500	40576500	-2.968786766651529
chr2	40575600	40576600	-2.898868987257389
chr2	40575700	40576700	-3.3564194993312264
chr2	40575800	40576800	-3.5053238055361002
chr2	40575900	40576900	-3.788554174143015
chr2	40576000	40577000	-3.2663646284459125
chr2	40576100	40577100	-3.743019223272088
chr2	40576200	40577200	-3.4049785168711697
chr2	40576300	40577300	-4.1459770812808605
chr2	40576400	40577400	-4.315698752170335
chr2	40576500	40577500	-3.5580087763273722
chr2	40576600	40577600	-3.169870586692397
chr2	40576700	40577700	-2.206858286742144
chr2	40576800	40577800	-3.4527830404461994
chr2	40576900	40577900	-4.184423791040685
chr2	40577000	40578000	-4.632957119114829
chr2	40577100	40578100	-3.9554499014298496
chr2	40577200	40578200	-4.0886679187339325
chr2	40577300	40578300	-3.4029051129191834
chr2	40577400	40578400	-3.2210098361578408
chr2	40577500	40578500	-3.302306937257734
chr2	40577600	40578600	-4.170956261669352
chr2	40577700	40578700	-4.7448703319770695
chr2	40577800	40578800	-3.3038370263329435
chr2	40577900	40578900	-2.8159977380551964
chr2	40578000	40579000	-2.5421836657644303
chr2	40578100	40579100	-2.855801317301541
chr2	40578200	40579200	-2.6164720698654627
chr2	40578300	40579300	-3.427443311685931
chr2	40578400	40579400	-3.532106968021256
chr2	40578500	40579500	-3.554621442971774
chr2	40578600	40579600	-4.225124147601537
chr2	40578700	40579700	-3.876144577317061
chr2	40578800	40579800	-3.9815728823233263
chr2	40578900	40579900	-4.408854594667232
chr2	40579000	40580000	-4.195695351536784
chr2	40579100	40580100	-4.2248758204431205
chr2	40579200	40580200	-4.806781731652976
chr2	40579300	40580300	-4.549459412486941
chr2	40579400	40580400	-4.466977815698948
chr2	40579500	40580500	-5.099971413757585
chr2	40579600	40580600	-5.047793287335601
chr2	40579700	40580700	-4.686911542549627
chr2	40579800	40580800	-4.811907179257332
chr2	40579900	40580900	-4.117940686222856
chr2	40580000	40581000	-4.257958382457512
chr2	40580100	40581100	-4.705242588422856
chr2	40580200	40581200	-5.055080237883367
chr2	40580300	40581300	-4.457594041534408
chr2	40580400	40581400	-4.6875206099471125
chr2	40580500	40581500	-3.9347700864089648
chr2	40580600	40581600	-3.2615627400666254
chr2	40580700	40581700	-4.185363210678303
chr2	40580800	40581800	-4.08272915600528
chr2	40580900	40581900	-4.094725942208186
chr2	40581000	40582000	-4.519851806254976
chr2	40581100	40582100	-4.321492600269119
chr2	40581200	40582200	-3.4932113766706365
chr2	40581300	40582300	-3.2015434247736065
chr2	40581400	40582400	-3.5346365411018312
chr2	40581500	40582500	-4.008623475390624
chr2	40581600	40582600	-4.2094955563651455
chr2	40581700	40582700	-4.427602413205799
chr2	40581800	40582800	-4.520899189991732
chr2	40581900	40582900	-4.487433094780723
chr2	40582000	40583000	-4.852183352055625
chr2	40582100	40583100	-4.606189957617505
chr2	40582200	40583200	-4.4672932942351125
chr2	40582300	40583300	-5.532445024818231
chr2	40582400	40583400	-5.166117679562214
chr2	40582500	40583500	-5.441186965818539
chr2	40582600	40583600	-4.779765131323206
chr2	40582700	40583700	-4.371596794158267
chr2	40582800	40583800	-4.45863572579403
chr2	40582900	40583900	-5.185318352418483
chr2	40583000	40584000	-4.52850818571567
chr2	40583100	40584100	-3.571694878305378
chr2	40583200	40584200	-3.7329638319957352
chr2	40583300	40584300	-3.7333118005841968
chr2	40583400	40584400	-4.476040741749537
chr2	40583500	40584500	-4.898837471494608
chr2	40583600	40584600	-5.494685115569482
chr2	40583700	40584700	-5.0218027781642185
chr2	40583800	40584800	-4.7302964895089685
chr2	40583900	40584900	-4.779896660615468
chr2	40584000	40585000	-4.711703075384527
chr2	40584100	40585100	-5.408755228606592
chr2	40584200	40585200	-5.500488731931112
chr2	40584300	40585300	-4.731980952365648
chr2	40584400	40585400	-3.349967951745665
chr2	40584500	40585500	-2.3721248076522152
chr2	40584600	40585600	-2.068718304591717
chr2	40585500	40586500	-2.8055722949099646
chr2	40585600	40586600	-3.379448656010873
chr2	40585700	40586700	-3.3637981229502527
chr2	40585800	40586800	-3.6784507719778494
chr2	40585900	40586900	-3.5228754739095622
chr2	40586000	40587000	-3.535706136345774
chr2	40586100	40587100	-3.209500343862705
chr2	40586200	40587200	-2.609696828488408
chr2	40587300	40588300	-2.7521941597258857
chr2	40587400	40588400	-2.97102707223445
chr2	40587500	40588500	-3.577035685252149
chr2	40587600	40588600	-3.933360366255892
chr2	40587700	40588700	-4.975026780064039
chr2	40587800	40588800	-4.207487386487431
chr2	40587900	40588900	-5.089813279279208
chr2	40588000	40589000	-5.375860677923541
chr2	40588100	40589100	-5.3261615147452686
chr2	40588200	40589200	-4.893895943288913
chr2	40589300	40590300	-2.8796371592540866
chr2	40589400	40590400	-3.1992471772131763
chr2	40589500	40590500	-3.3714605579505337
chr2	40589600	40590600	-2.9216254809137827
chr2	40589700	40590700	-2.9506834456917077
chr2	40589800	40590800	-2.9926544755105446
chr2	40589900	40590900	-2.9922286131092264
chr2	40590000	40591000	-2.6922766226973414
chr2	40590100	40591100	-3.825019577319232
chr2	40590200	40591200	-3.544248322137572
chr2	40590300	40591300	-3.512527065448315
chr2	40590400	40591400	-2.7709090062515283
chr2	40590500	40591500	-2.706904308007691
chr2	40590600	40591600	-3.776236050829125
chr2	40590700	40591700	-3.95774768827394
chr2	40590800	40591800	-4.407995831558325
chr2	40590900	40591900	-4.092568564162541
chr2	40591000	40592000	-3.709671812424111
chr2	40591100	40592100	-2.9904882454597415
chr2	40591200	40592200	-3.910520070845113
chr2	40591300	40592300	-4.469743395815853
chr2	40591400	40592400	-5.4733240212557375
chr2	40591500	40592500	-6.234582401278117
chr2	40591600	40592600	-6.231791853593508
chr2	40591700	40592700	-6.1673263910617875
chr2	40591800	40592800	-5.644087565472902
chr2	40591900	40592900	-6.2634702748087125
chr2	40592000	40593000	-6.922604703275491
chr2	40592100	40593100	-7.408085662632509
chr2	40592200	40593200	-6.452012312123653
chr2	40592300	40593300	-6.4663859434772615
chr2	40592400	40593400	-5.847731794851452
chr2	40592500	40593500	-5.881408267734513
chr2	40592600	40593600	-5.501827488425916
chr2	40592700	40593700	-5.579610868193559
chr2	40592800	40593800	-5.951957183217372
chr2	40592900	40593900	-5.990411843662276
chr2	40593000	40594000	-6.492308104273669
chr2	40593100	40594100	-6.835184743888241
chr2	40593200	40594200	-6.59809755060071
chr2	40593300	40594300	-6.4620698115597985
chr2	40593400	40594400	-6.550405831108018
chr2	40593500	40594500	-5.603956756421759
chr2	40593600	40594600	-6.000279439221963
chr2	40593700	40594700	-6.0663918391541936
chr2	40593800	40594800	-5.609536547196614
chr2	40593900	40594900	-4.675978237982318
chr2	40594000	40595000	-3.935298205006994
chr2	40594100	40595100	-3.257440114027084
chr2	40594200	40595200	-3.3464917478778
chr2	40594300	40595300	-3.474366826644128
chr2	40594400	40595400	-3.5917252413600482
chr2	40594500	40595500	-4.1950189632032036
chr2	40594600	40595600	-4.597936372794616
chr2	40594700	40595700	-5.316678174008909
chr2	40594800	40595800	-5.750257676206055
chr2	40594900	40595900	-6.086771709340353
chr2	40595000	40596000	-5.963443476761043
chr2	40595100	40596100	-6.09261551771792
chr2	40595200	40596200	-6.409664778339487
chr2	40595300	40596300	-6.337728698663166
chr2	40595400	40596400	-6.2327686671807205
chr2	40595500	40596500	-5.748414218206109
chr2	40595600	40596600	-5.560653161150763
chr2	40595700	40596700	-4.529681264731903
chr2	40595800	40596800	-5.215603086167677
chr2	40595900	40596900	-5.146429882957012
chr2	40596000	40597000	-5.287784449457232
chr2	40596100	40597100	-4.653403601633902
chr2	40596200	40597200	-4.561740200635347
chr2	40596300	40597300	-4.157428307867837
chr2	40596400	40597400	-3.9979204052851984
chr2	40596500	40597500	-4.365869284836559
chr2	40596600	40597600	-4.0587869391098845
chr2	40596700	40597700	-4.253690714755118
chr2	40596800	40597800	-3.005988317984706
chr2	40597900	40598900	-3.5208616144288123
chr2	40598000	40599000	-4.475618092965657
chr2	40598100	40599100	-4.580319792402786
chr2	40598200	40599200	-4.951100268173767
chr2	40598300	40599300	-3.6898597379187534
chr2	40598400	40599400	-3.4456045391071437
chr2	40598500	40599500	-3.533855910807924
chr2	40598600	40599600	-3.776479607741192
chr2	40598700	40599700	-3.951946217253649
chr2	40598800	40599800	-4.70528342017977
chr2	40598900	40599900	-4.052344987172963
chr2	40599000	40600000	-4.131601620083798
chr2	40599100	40600100	-3.4434918428823464
chr2	40599200	40600200	-4.038667764682832
chr2	40599300	40600300	-4.499771521057754
chr2	40599400	40600400	-5.051333142169021
chr2	40599500	40600500	-5.5776617382424805
chr2	40599600	40600600	-5.1097616990236014
chr2	40599700	40600700	-5.398261010274953
chr2	40599800	40600800	-5.434169455479053
chr2	40599900	40600900	-5.777006161108093
chr2	40600000	40601000	-5.478434930601395
chr2	40600100	40601100	-6.2398723233607445
chr2	40600200	40601200	-5.887646487669943
chr2	40600300	40601300	-6.406292929414949
chr2	40600400	40601400	-5.748521253254544
chr2	40600500	40601500	-5.70543911136563
chr2	40600600	40601600	-6.336474085464393
chr2	40600700	40601700	-6.470133315641665
chr2	40600800	40601800	-5.881776699572697
chr2	40600900	40601900	-5.275411662835577
chr2	40601000	40602000	-4.513199346432915
chr2	40601100	40602100	-4.223678082539788
chr2	40601200	40602200	-4.797533183231408
chr2	40601300	40602300	-3.953318228749696
chr2	40601400	40602400	-3.923380126600336
chr2	40601500	40602500	-4.005295579299055
chr2	40601600	40602600	-3.5568566306099045
chr2	40601700	40602700	-3.8021693535252856
chr2	40601800	40602800	-3.668134695795596
chr2	40601900	40602900	-3.8805498282704245
chr2	40602000	40603000	-4.623911116940791
chr2	40602100	40603100	-4.45083464196906
chr2	40602200	40603200	-3.677345616966422
chr2	40602300	40603300	-3.952624429477661
chr2	40602400	40603400	-5.3390658348752025
chr2	40602500	40603500	-5.525380330647302
chr2	40602600	40603600	-5.951380551695662
chr2	40602700	40603700	-5.644536265109849
chr2	40602800	40603800	-5.680232920160963
chr2	40602900	40603900	-5.735391592661678
chr2	40603000	40604000	-5.176159935009362
chr2	40603100	40604100	-5.07944094107704
chr2	40603200	40604200	-4.758805441697104
chr2	40603300	40604300	-4.899125823043696
chr2	40603400	40604400	-4.037458052860513
chr2	40603500	40604500	-3.0892342227010636
chr2	40603600	40604600	-2.9409386251510643
chr2	40603700	40604700	-3.4076737828781374
chr2	40603800	40604800	-3.9767854256898287
chr2	40603900	40604900	-3.8313870547526414
chr2	40604000	40605000	-3.8202738353038357
chr2	40604100	40605100	-3.9198223365365314
chr2	40604200	40605200	-4.188096942700002
chr2	40604300	40605300	-3.8330991803253305
chr2	40604400	40605400	-3.598697230913986
chr2	40604500	40605500	-3.9762445981666983
chr2	40604600	40605600	-4.499172003947495
chr2	40604700	40605700	-3.7002681034306377
chr2	40604800	40605800	-3.258628715480576
chr2	40604900	40605900	-3.7539150923711775
chr2	40605000	40606000	-3.880151969908539
chr2	40605100	40606100	-4.538632559361425
chr2	40605200	40606200	-4.83958156212305
chr2	40605300	40606300	-4.835900022816519
chr2	40605400	40606400	-5.412060909115547
chr2	40605500	40606500	-4.8188719531958615
chr2	40605600	40606600	-4.414477979071051
chr2	40605700	40606700	-4.207804590474352
chr2	40605800	40606800	-3.908788679281109
chr2	40605900	40606900	-3.3293936993836506
chr2	40606000	40607000	-3.1009685478702784
chr2	40606100	40607100	-2.4173398314433654
chr2	40606200	40607200	-2.8009128455039893
chr2	40606300	40607300	-2.587260593076519
chr2	40606400	40607400	-2.117017304427491
chr2	40606500	40607500	-2.905386631555364
chr2	40606600	40607600	-2.664765201071322
chr2	40606700	40607700	-3.1266024798057512
chr2	40606800	40607800	-3.262717575465819
chr2	40606900	40607900	-4.115783880289609
chr2	40607000	40608000	-4.410061836210968
chr2	40607100	40608100	-4.4262183500155645
chr2	40607200	40608200	-4.262960493675639
chr2	40607300	40608300	-5.164466486742167
chr2	40607400	40608400	-5.755538616325202
chr2	40607500	40608500	-5.208568767932242
chr2	40607600	40608600	-5.151377716490801
chr2	40607700	40608700	-5.220615629987012
chr2	40607800	40608800	-5.6729244379864525
chr2	40607900	40608900	-4.839453109854847
chr2	40608000	40609000	-4.696068557855027
chr2	40608100	40609100	-5.251860050265619
chr2	40608200	40609200	-4.750772275820403
chr2	40608300	40609300	-4.1025938440092045
chr2	40608400	40609400	-2.9515499220258437
chr2	40608500	40609500	-3.5961488172769887
chr2	40608600	40609600	-2.89312046872622
chr2	40608700	40609700	-2.546061998850264
chr2	40608800	40609800	-2.943646684998023
chr2	40608900	40609900	-3.0285700577082544
chr2	40609000	40610000	-3.3529662461669076
chr2	40609100	40610100	-3.0816403292367567
chr2	40609200	40610200	-3.4079455842864306
chr2	40609300	40610300	-3.5048967738566845
chr2	40609400	40610400	-4.277050278672536
chr2	40609500	40610500	-4.047972898749234
chr2	40609600	40610600	-4.881301467096527
chr2	40609700	40610700	-4.457086721837184
chr2	40609800	40610800	-3.773292052955511
chr2	40609900	40610900	-3.959064212610268
chr2	40610000	40611000	-3.6208042592946237
chr2	40610100	40611100	-3.746431988456232
chr2	40610200	40611200	-2.9205527381179097
chr2	40610300	40611300	-2.642372081495309
chr2	40610400	40611400	-2.650059221975271
chr2	40610500	40611500	-2.8402353078398885
chr2	40610600	40611600	-2.4219984543926545
chr2	40610700	40611700	-2.6228980727204085
chr2	40610800	40611800	-2.3924496278578125
chr2	40610900	40611900	-1.916332356791788
chr2	40611000	40612000	-1.9003032261553596
chr2	40611100	40612100	-1.3645499054212926
chr2	40611200	40612200	-1.8235664778776517
chr2	40611300	40612300	-2.081958881804636
chr2	40611900	40612900	-4.209441717708514
chr2	40612000	40613000	-3.6723924967413457
chr2	40612100	40613100	-3.657569758858066
chr2	40612200	40613200	-3.7977980326772567
chr2	40612300	40613300	-4.231331954137226
chr2	40612400	40613400	-3.6964558592271723
chr2	40612500	40613500	-4.253732221342248
chr2	40612600	40613600	-4.684315142197521
chr2	40612700	40613700	-4.1558260371990094
chr2	40612800	40613800	-4.218163206068162
chr2	40612900	40613900	-3.92291792077173
chr2	40613000	40614000	-4.149568567202235
chr2	40613100	40614100	-4.56630673836028
chr2	40613200	40614200	-4.610566385149876
chr2	40613300	40614300	-3.9146593934499245
chr2	40613400	40614400	-4.908486878449065
chr2	40613500	40614500	-3.5578832896576045
chr2	40613600	40614600	-3.3000498113850893
chr2	40613700	40614700	-2.9417033029337523
chr2	40613800	40614800	-3.5774970028347504
chr2	40613900	40614900	-4.123969295117503
chr2	40614000	40615000	-4.529744034275895
chr2	40614100	40615100	-4.1070260570303185
chr2	40614200	40615200	-4.218804326038965
chr2	40614300	40615300	-4.074842520973779
chr2	40614400	40615400	-3.2843073566389815
chr2	40614500	40615500	-2.6865057456316834
chr2	40614600	40615600	-2.4366567841384
chr2	40614700	40615700	-2.6990069433961557
chr2	40615900	40616900	-1.6922824246148829
chr2	40616000	40617000	-2.1383939516567043
chr2	40616100	40617100	-2.3835483349398743
chr2	40616200	40617200	-2.4150559940535263
chr2	40616300	40617300	-2.228879535369948
chr2	40616400	40617400	-2.283092922511841
chr2	40616500	40617500	-2.6131290626536887
chr2	40616600	40617600	-1.831349466378364
chr2	40616700	40617700	-2.0294182196225603
chr2	40616800	40617800	-2.0803615556617423
chr2	40616900	40617900	-2.6034111069384585
chr2	40617000	40618000	-3.0899336594400126
chr2	40617100	40618100	-3.225298466428169
chr2	40617200	40618200	-3.7412811703395983
chr2	40617300	40618300	-3.794013320778861
chr2	40617400	40618400	-4.0427125583818855
chr2	40617500	40618500	-3.65542274858724
chr2	40617600	40618600	-3.3142880731370914
chr2	40617700	40618700	-3.0834659155427437
chr2	40617800	40618800	-3.8808964931269982
chr2	40617900	40618900	-3.962435528245459
chr2	40618000	40619000	-3.3789967152963953
chr2	40618100	40619100	-3.2648748020235607
chr2	40618200	40619200	-3.2955910502600934
chr2	40618300	40619300	-3.8328724185851093
chr2	40618400	40619400	-3.8669104068589553
chr2	40618500	40619500	-3.7343324328648486
chr2	40618600	40619600	-3.9273996645227016
chr2	40618700	40619700	-4.438810782988557
chr2	40618800	40619800	-3.434455214495665
chr2	40618900	40619900	-3.0653146614101963
chr2	40619000	40620000	-3.1944002338647253
chr2	40619100	40620100	-2.883269377427008
chr2	40619200	40620200	-2.4024434551416007
chr2	40619300	40620300	-1.9447325445463728
chr2	40619400	40620400	-1.994446839009922
chr2	40619500	40620500	-2.604455889733861
chr2	40619600	40620600	-2.5770939476895345
chr2	40619700	40620700	-2.4464539259410154
chr2	40619800	40620800	-3.2022841132293904
chr2	40619900	40620900	-3.4304623031004278
chr2	40620000	40621000	-2.9821795605661605
chr2	40620100	40621100	-2.770953003183016
chr2	40620200	40621200	-2.493563996958001
chr2	40620300	40621300	-2.755235144419439
chr2	40620400	40621400	-2.6136599157261915
chr2	40620500	40621500	-2.0865745444126604
chr2	40620600	40621600	-2.4834462396597456
chr2	40620700	40621700	-2.4800563703225538
chr2	40620800	40621800	-2.053806952194749
chr2	40620900	40621900	-2.216425074884993
chr2	40621000	40622000	-2.7599601720102354
chr2	40621100	40622100	-3.0770525788033547
chr2	40621200	40622200	-3.6788921918576936
chr2	40621300	40622300	-3.1910891303242743
chr2	40621400	40622400	-3.2806284332926983
chr2	40621500	40622500	-3.2622826472024413
chr2	40621600	40622600	-2.363222350063666
chr2	40621700	40622700	-2.507211687041153
chr2	40621800	40622800	-2.7789711997377515
chr2	40621900	40622900	-3.130948616598526
chr2	40622000	40623000	-3.1478680109056865
chr2	40622100	40623100	-3.0860689255374383
chr2	40622200	40623200	-2.398439479014622
chr2	40622300	40623300	-2.770290023461659
chr2	40622400	40623400	-2.044887387970605
chr2	40622500	40623500	-2.459196915144746
chr2	40622600	40623600	-2.5770481783070647
chr2	40622700	40623700	-2.4308297517457467
chr2	40622800	40623800	-2.976174295408963
chr2	40622900	40623900	-2.7929338097994427
chr2	40623000	40624000	-1.9116117417605458
chr2	40623100	40624100	-2.2469201899620703
chr2	40623200	40624200	-2.2568764183855183
chr2	40623300	40624300	-3.0224929827698053
chr2	40623400	40624400	-4.016211330671174
chr2	40623500	40624500	-3.4160270426817987
chr2	40623600	40624600	-3.4365860046424808
chr2	40623700	40624700	-3.05001949376176
chr2	40623800	40624800	-2.4202824289369604
chr2	40623900	40624900	-2.8952667157174066
chr2	40624000	40625000	-3.768855109520772
chr2	40624100	40625100	-3.6287381821149736
chr2	40624200	40625200	-3.883503138553398
chr2	40625300	40626300	-0.247498817299082
chr2	40625400	40626400	-0.5839807169924027
chr2	40625500	40626500	-1.1561583053305489
chr2	40625600	40626600	-0.8775063189859109
chr2	40625700	40626700	-0.6325023026578637
chr2	40625800	40626800	-0.5875278095378433
chr2	40625900	40626900	-0.6371160938156021
chr2	40626000	40627000	-0.22408821463713252
chr2	40626100	40627100	-0.19110242556712664
chr2	40626200	40627200	-0.7760309373111709
chr2	40626300	40627300	-1.0799207809735831
chr2	40627000	40628000	-1.0365356818008953
chr2	40627100	40628100	-1.7662049400908026
chr2	40627200	40628200	-1.5811092651697911
chr2	40627300	40628300	-1.6621953841254329
chr2	40627400	40628400	-2.3474764880022287
chr2	40627500	40628500	-2.4036598720744884
chr2	40627600	40628600	-2.304595643257472
chr2	40627700	40628700	-3.0677939473047844
chr2	40627800	40628800	-2.919928083130995
chr2	40627900	40628900	-3.1297227751976324
chr2	40628000	40629000	-3.086473768861224
chr2	40628100	40629100	-3.233623012751944
chr2	40628200	40629200	-4.010271975968072
chr2	40628300	40629300	-4.229991625105772
chr2	40628400	40629400	-3.533778059848048
chr2	40628500	40629500	-3.976872873616475
chr2	40628600	40629600	-3.9639601485712928
chr2	40628700	40629700	-2.8937332307251222
chr2	40628800	40629800	-2.8457405269496
chr2	40628900	40629900	-2.9034639391799626
chr2	40629000	40630000	-3.015894085238512
chr2	40629100	40630100	-2.5989795730547844
chr2	40629200	40630200	-1.9010320251693889
chr2	40629300	40630300	-1.5438250029006746
chr2	40629400	40630400	-2.162940315878588
chr2	40629500	40630500	-2.4783546521062507
chr2	40629600	40630600	-2.4842211755627632
chr2	40629700	40630700	-3.244945195532062
chr2	40629800	40630800	-3.5067717321573544
chr2	40629900	40630900	-3.5905258393766406
chr2	40630000	40631000	-4.2312877238040665
chr2	40630100	40631100	-3.7418291741484415
chr2	40630200	40631200	-3.6869076264692944
chr2	40630300	40631300	-4.1209316473202975
chr2	40630400	40631400	-4.2489312962296895
chr2	40630500	40631500	-4.085731948722505
chr2	40630600	40631600	-3.2870581049822296
chr2	40630700	40631700	-2.686547630066205
chr2	40630800	40631800	-2.4611087246046823
chr2	40630900	40631900	-2.185603761810765
chr2	40631000	40632000	-1.8286629807201282
chr2	40631100	40632100	-2.7531314696122013
chr2	40631200	40632200	-3.3405008420471365
chr2	40631300	40632300	-2.858388062344903
chr2	40631400	40632400	-1.9036209509792743
chr2	40631500	40632500	-0.9003101871259805
chr2	40631600	40632600	-1.6051043170095938
chr2	40631700	40632700	-1.8302593245341583
chr2	40632200	40633200	-0.11602872524441073
chr2	40632300	40633300	0.19399547159123973
chr2	40632400	40633400	-1.025139467520881
chr2	40632500	40633500	-1.4296126828302866
chr2	40632600	40633600	-2.136199397858667
chr2	40632700	40633700	-2.8454344458738645
chr2	40632800	40633800	-3.077740836338092
chr2	40632900	40633900	-3.1208192995928914
chr2	40633000	40634000	-2.831500398678544
chr2	40633100	40634100	-3.405197018251815
chr2	40633200	40634200	-3.630142409512415
chr2	40633300	40634300	-4.090788326370483
chr2	40633400	40634400	-3.7904151290374952
chr2	40633500	40634500	-3.4432694009225973
chr2	40633600	40634600	-2.8593941783675976
chr2	40633700	40634700	-2.227189234780937
chr2	40633800	40634800	-2.181101335144195
chr2	40633900	40634900	-2.4233488161499044
chr2	40634000	40635000	-2.2101709994246495
chr2	40634100	40635100	-1.5150157872949934
chr2	40634200	40635200	-1.4086571987031642
chr2	40634300	40635300	-1.3021851740446209
chr2	40634400	40635400	-1.3720810252901838
chr2	40634500	40635500	-1.589376379389458
chr2	40634600	40635600	-0.9274521696281796
chr2	40634700	40635700	0.055451287922333135
chr2	40634800	40635800	0.6922826730780615
chr2	40635100	40636100	0.04485474744573149
chr2	40635700	40636700	-0.5965245702762371
chr2	40635800	40636800	-0.4274425606271721
chr2	40635900	40636900	-0.4173622080658871
chr2	40636000	40637000	-0.3452199785310544
chr2	40636100	40637100	-0.03938492702107499
chr2	40636200	40637200	0.03301427489470022
chr2	40636300	40637300	-0.8313599576849638
chr2	40636400	40637400	-1.5317666166854698
chr2	40636500	40637500	-1.353188169740798
chr2	40636600	40637600	-1.3009779534506305
chr2	40636700	40637700	-0.9199882698608528
chr2	40637800	40638800	-0.6238015200683225
chr2	40637900	40638900	-0.2850646607264995
chr2	40638000	40639000	-0.9778435664622883
chr2	40638100	40639100	-0.9868474221219444
chr2	40638200	40639200	-1.0431477805037408
chr2	40638300	40639300	-1.4474031698927543
chr2	40638400	40639400	-1.6192690265653196
chr2	40638500	40639500	-1.344122729712823
chr2	40638600	40639600	-1.6908413685790558
chr2	40638700	40639700	-1.5950257572052997
chr2	40638800	40639800	-1.7983604961051392
chr2	40638900	40639900	-2.568760189114764
chr2	40639000	40640000	-1.8115285422239165
chr2	40639100	40640100	-1.7135783821613793
chr2	40639200	40640200	-0.7539889723776877
chr2	40639300	40640300	-1.1945249669833016
chr2	40639400	40640400	-1.5248537957497506
chr2	40639500	40640500	-1.7135324527112274
chr2	40639600	40640600	-2.36351250630076
chr2	40639700	40640700	-2.243797403436922
chr2	40639800	40640800	-2.3482264205859127
chr2	40639900	40640900	-2.2718143707829372
chr2	40640000	40641000	-2.5435045375169203
chr2	40640100	40641100	-2.105021341992753
chr2	40640200	40641200	-2.761347102236908
chr2	40640300	40641300	-1.7505436229371008
chr2	40640400	40641400	-1.140400909692964
chr2	40640500	40641500	-0.7641716514905547
chr2	40641700	40642700	-3.4370548430874686
chr2	40641800	40642800	-2.462691753566293
chr2	40641900	40642900	-2.732817928075067
chr2	40642000	40643000	-3.028353741293111
chr2	40642100	40643100	-3.157999195018053
chr2	40642200	40643200	-3.9390192503547614
chr2	40642300	40643300	-3.9583752743922576
chr2	40642400	40643400	-3.178515600057265
chr2	40642500	40643500	-1.9723613428545783
chr2	40642600	40643600	-2.0279786832877087
chr2	40642700	40643700	-2.083078019096745
chr2	40642800	40643800	-3.2999552915809462
chr2	40642900	40643900	-2.4874827388862006
chr2	40643000	40644000	-2.4757661958095047
chr2	40643100	40644100	-2.640961863468512
chr2	40643200	40644200	-2.4966766159649523
chr2	40643300	40644300	-2.2489028840446936
chr2	40643400	40644400	-2.285824866550836
chr2	40643500	40644500	-2.280943191651501
chr2	40643600	40644600	-2.517309859371625
chr2	40643700	40644700	-2.7040635444777608
chr2	40643800	40644800	-2.395449358298485
chr2	40643900	40644900	-2.7047556999851783
chr2	40644000	40645000	-2.4519885545481546
chr2	40644100	40645100	-2.3277785634903405
chr2	40644200	40645200	-2.0741834073361045
chr2	40644300	40645300	-1.9809388111390531
chr2	40644400	40645400	-1.6058213987761971
chr2	40644500	40645500	-1.8197887551528489
chr2	40644600	40645600	-0.3797399230534129
chr2	40644700	40645700	-0.4188708947809689
chr2	40644800	40645800	-0.919717904639987
chr2	40644900	40645900	-1.4149388817596955
chr2	40645000	40646000	-1.796779354492116
chr2	40645100	40646100	-1.317724741866097
chr2	40645200	40646200	-1.5584959725595189
chr2	40645300	40646300	-1.660619074899089
chr2	40645400	40646400	-1.7392950989355322
chr2	40645500	40646500	-1.2095494851881885
chr2	40645600	40646600	-3.0919722823581934
chr2	40645700	40646700	-2.797813861652835
chr2	40645800	40646800	-2.703218647949845
chr2	40645900	40646900	-1.6698986719841336
chr2	40646000	40647000	-1.4025702808770795
chr2	40646100	40647100	-1.5886473905470881
chr2	40646200	40647200	-1.6863721077663143
chr2	40646300	40647300	-1.5207740686968585
chr2	40646400	40647400	-1.644728121480766
chr2	40646500	40647500	-2.785645716585418
chr2	40646600	40647600	-2.2036216104552917
chr2	40646700	40647700	-2.16084114129505
chr2	40646800	40647800	-2.321454565539102
chr2	40646900	40647900	-4.10433508863966
chr2	40647000	40648000	-4.312535081665248
chr2	40647100	40648100	-4.818935229023434
chr2	40647200	40648200	-5.420619880898105
chr2	40647300	40648300	-4.969145154099482
chr2	40647400	40648400	-5.522815355669466
chr2	40647500	40648500	-5.414314149779378
chr2	40647600	40648600	-5.378493378108884
chr2	40647700	40648700	-5.561702186632964
chr2	40647800	40648800	-5.096761706780585
chr2	40647900	40648900	-3.3870580436492053
chr2	40648000	40649000	-3.0778301634150114
chr2	40648100	40649100	-2.8028665940692714
chr2	40648200	40649200	-2.1520513547881914
chr2	40648300	40649300	-2.9197773890651204
chr2	40648400	40649400	-2.2570349964920355
chr2	40648500	40649500	-1.8754975700644865
chr2	40648600	40649600	-1.218005274880135
chr2	40648700	40649700	-0.7496321572262961
chr2	40648800	40649800	-0.632758627216246
chr2	40648900	40649900	-2.087195216063331
chr2	40649000	40650000	-2.8459425594418057
chr2	40649100	40650100	-3.0969079301113607
chr2	40649200	40650200	-2.6448363766950305
chr2	40649300	40650300	-2.0293223585715516
chr2	40649400	40650400	-3.113974787784672
chr2	40649500	40650500	-3.621835079973379
chr2	40649600	40650600	-4.186939831235239
chr2	40649700	40650700	-4.1841679882544
chr2	40649800	40650800	-4.786899808081747
chr2	40649900	40650900	-3.9527017292281736
chr2	40650000	40651000	-3.756398932034687
chr2	40650100	40651100	-3.612335418383605
chr2	40650200	40651200	-3.4432301346126892
chr2	40650300	40651300	-3.886013433846269
chr2	40650400	40651400	-3.0681602198539215
chr2	40650500	40651500	-2.7170842844008827
chr2	40650600	40651600	-3.157799776700032
chr2	40650700	40651700	-3.7456834887641346
chr2	40650800	40651800	-3.5139362766228315
chr2	40650900	40651900	-3.773294018813971
chr2	40651000	40652000	-3.383749442270517
chr2	40651100	40652100	-3.5024264375474976
chr2	40651200	40652200	-3.428572908650916
chr2	40651300	40652300	-2.7201277677827442
chr2	40651400	40652400	-2.604985970908632
chr2	40651500	40652500	-2.2267878710512097
chr2	40651600	40652600	-2.040950257984443
chr2	40651700	40652700	-2.031677881136476
chr2	40651800	40652800	-2.584619055536102
chr2	40651900	40652900	-1.9651563232631288
chr2	40652000	40653000	-1.6943436888042893
chr2	40652100	40653100	-1.5007553310116768
chr2	40652200	40653200	-2.079078139733389
chr2	40652300	40653300	-2.5036453122041613
chr2	40652400	40653400	-2.462165569917872
chr2	40652500	40653500	-2.693941252923976
chr2	40652600	40653600	-2.9444027438424887
chr2	40652700	40653700	-2.4998596519768017
chr2	40652800	40653800	-1.837326794339733
chr2	40652900	40653900	-1.9605556381426683
chr2	40653000	40654000	-1.8778244820752774
chr2	40653100	40654100	-1.5285538711239512
chr2	40653200	40654200	-1.4312332124047376
chr2	40653300	40654300	-1.4962300615965909
chr2	40653400	40654400	-1.260738628151897
chr2	40653500	40654500	-0.8463072955193499
chr2	40653600	40654600	0.3929860986710527
chr2	40653700	40654700	0.2344684976302457
chr2	40653800	40654800	-0.11114698236404144
chr2	40653900	40654900	-0.6640391409058486
chr2	40654000	40655000	-0.9523841481174721
chr2	40654100	40655100	-1.260718956664241
chr2	40654200	40655200	-1.0710191398346032
chr2	40654300	40655300	-1.1653534042923657
chr2	40655500	40656500	-2.0768564439001485
chr2	40655600	40656600	-2.4054819178544515
chr2	40655700	40656700	-2.8058080961939504
chr2	40655800	40656800	-2.8447709527603715
chr2	40655900	40656900	-2.627745424867049
chr2	40656000	40657000	-2.5045096150787844
chr2	40656100	40657100	-3.61169653293769
chr2	40656200	40657200	-3.771237166089132
chr2	40656300	40657300	-4.09884817466169
chr2	40656400	40657400	-4.2276780820175945
chr2	40656500	40657500	-4.5289946133988925
chr2	40656600	40657600	-4.649009670697112
chr2	40656700	40657700	-4.090854619330919
chr2	40656800	40657800	-4.82999179640028
chr2	40656900	40657900	-5.026000105032416
chr2	40657000	40658000	-4.783545811235034
chr2	40657100	40658100	-3.5879673978030606
chr2	40657200	40658200	-3.4298946726673023
chr2	40657300	40658300	-3.8250877583992464
chr2	40657400	40658400	-4.924096672216502
chr2	40657500	40658500	-4.930792279046738
chr2	40657600	40658600	-5.054995603490939
chr2	40657700	40658700	-5.1116359225659025
chr2	40657800	40658800	-5.0192048429841485
chr2	40657900	40658900	-5.259230938287679
chr2	40658000	40659000	-5.471412514938666
chr2	40658100	40659100	-5.0274509140111325
chr2	40658200	40659200	-5.0821224871458845
chr2	40658300	40659300	-4.6170051972111965
chr2	40658400	40659400	-3.8522151557953936
chr2	40658500	40659500	-3.3525932622633565
chr2	40658600	40659600	-3.1866481371868813
chr2	40658700	40659700	-3.1299938283034803
chr2	40658800	40659800	-2.33513347507217
chr2	40658900	40659900	-1.6466438294943642
chr2	40659000	40660000	-1.628046454567778
chr2	40659100	40660100	-1.7497413321401742
chr2	40659200	40660200	-1.0304128804411654
chr2	40659300	40660300	-1.7813417533229219
chr2	40659400	40660400	-2.4114583307043818
chr2	40659500	40660500	-3.3625019869668984
chr2	40659600	40660600	-3.631618583067532
chr2	40659700	40660700	-3.474768904511629
chr2	40659800	40660800	-3.6566652054166697
chr2	40659900	40660900	-3.5671284812959563
chr2	40660000	40661000	-2.913214650051723
chr2	40660100	40661100	-3.2440343905812323
chr2	40660200	40661200	-3.6792987403663178
chr2	40660300	40661300	-3.1276414813168936
chr2	40660400	40661400	-2.6832035619325683
chr2	40660500	40661500	-2.517382860109357
chr2	40660600	40661600	-2.0720513396957667
chr2	40660700	40661700	-1.9809838735206882
chr2	40660800	40661800	-2.6865347344361767
chr2	40660900	40661900	-3.0875798493585966
chr2	40661000	40662000	-3.2456137135659726
chr2	40661100	40662100	-2.191717747885873
chr2	40661200	40662200	-2.7983034945241374
chr2	40661300	40662300	-2.9662107218066267
chr2	40661400	40662400	-2.06448537688314
chr2	40661500	40662500	-1.7431526588676811
chr2	40661600	40662600	-2.331711711276975
chr2	40661700	40662700	-2.621171411319277
chr2	40661800	40662800	-1.7140702346855807
chr2	40661900	40662900	-1.5071575731953435
chr2	40662000	40663000	-1.698848853471776
chr2	40662100	40663100	-2.6274635166994744
chr2	40662200	40663200	-2.5731098474695
chr2	40662300	40663300	-2.740711439868534
chr2	40662400	40663400	-3.5543596031249285
chr2	40662500	40663500	-3.567068492628529
chr2	40662600	40663600	-3.0791520236881373
chr2	40662700	40663700	-3.0717663547414333
chr2	40662800	40663800	-3.3695429057140784
chr2	40662900	40663900	-3.376799141159481
chr2	40664100	40665100	-4.425818296987246
chr2	40664200	40665200	-4.535562204437063
chr2	40664300	40665300	-5.47744157941678
chr2	40664400	40665400	-5.238815275795279
chr2	40664500	40665500	-4.8067839085267785
chr2	40664600	40665600	-4.1468767605449015
chr2	40664700	40665700	-3.3012003414572346
chr2	40664800	40665800	-3.23491058081284
chr2	40664900	40665900	-3.2639376248065446
chr2	40665000	40666000	-3.163004375469757
chr2	40665100	40666100	-3.3143673851840147
chr2	40665200	40666200	-3.2658752320311493
chr2	40665300	40666300	-2.299478990182781
chr2	40665400	40666400	-2.7770070064367376
chr2	40665500	40666500	-2.6314214189185905
chr2	40665600	40666600	-3.3407820413588194
chr2	40665700	40666700	-4.27118250284295
chr2	40665800	40666800	-4.14356369041997
chr2	40665900	40666900	-3.860233547309652
chr2	40666000	40667000	-3.2931105455535645
chr2	40666100	40667100	-2.892945110708184
chr2	40666200	40667200	-2.4929100162942803
chr2	40666300	40667300	-2.029891626089272
chr2	40666400	40667400	-2.2147866115678685
chr2	40666500	40667500	-3.3762412141468015
chr2	40666600	40667600	-2.842169656161763
chr2	40666700	40667700	-2.650530323148512
chr2	40666800	40667800	-2.727326278486756
chr2	40666900	40667900	-3.2159989524967445
chr2	40667000	40668000	-4.102098766517034
chr2	40667100	40668100	-3.7924164626551695
chr2	40667200	40668200	-3.6426706176177945
chr2	40667300	40668300	-4.4908651126853325
chr2	40667400	40668400	-4.623321506926084
chr2	40667500	40668500	-4.389890367884492
chr2	40667600	40668600	-4.210824911877074
chr2	40667700	40668700	-3.6018755396254387
chr2	40667800	40668800	-4.140589928830813
chr2	40667900	40668900	-3.8286732346262986
chr2	40668000	40669000	-3.376267421931831
chr2	40668100	40669100	-3.584885042172042
chr2	40668200	40669200	-3.134725860455493
chr2	40668300	40669300	-2.525868876003784
chr2	40668400	40669400	-1.7815005232676462
chr2	40668500	40669500	-0.9650486155910828
chr2	40668600	40669600	-1.2261568276994363
chr2	40668700	40669700	-1.2646531898094466
chr2	40668800	40669800	-2.0184826655114465
chr2	40668900	40669900	-2.116269836008874
chr2	40669000	40670000	-2.174913634846386
chr2	40669100	40670100	-2.192174139146527
chr2	40669200	40670200	-3.3260926498466383
chr2	40669300	40670300	-3.906862705294134
chr2	40669400	40670400	-3.874158724994476
chr2	40669500	40670500	-4.394044912306195
chr2	40669600	40670600	-4.8955841096850765
chr2	40669700	40670700	-5.271480448315863
chr2	40669800	40670800	-4.154135173330992
chr2	40669900	40670900	-4.575014758639862
chr2	40670000	40671000	-4.456976800661273
chr2	40670100	40671100	-5.061763228408985
chr2	40670200	40671200	-4.479482660163987
chr2	40670300	40671300	-4.015671437046516
chr2	40670400	40671400	-4.298403239499113
chr2	40670500	40671500	-3.7507548964592257
chr2	40670600	40671600	-3.225394666651407
chr2	40670700	40671700	-3.7253363143003817
chr2	40670800	40671800	-3.6757214813708856
chr2	40670900	40671900	-3.1661800660339314
chr2	40671000	40672000	-3.192991453522221
chr2	40671100	40672100	-2.5929389209108606
chr2	40671200	40672200	-2.9687161752556923
chr2	40671300	40672300	-3.1166664270368902
chr2	40671400	40672400	-3.8277855739987414
chr2	40671500	40672500	-4.0810255976831264
chr2	40671600	40672600	-3.9639501201932035
chr2	40671700	40672700	-3.286228276431056
chr2	40671800	40672800	-3.1795315058706843
chr2	40671900	40672900	-2.87045401019196
chr2	40672000	40673000	-2.7114638502190322
chr2	40672100	40673100	-3.1161811819008483
chr2	40672200	40673200	-3.133996878665364
chr2	40672300	40673300	-3.2662990690487224
chr2	40672400	40673400	-2.7473766498742367
chr2	40672500	40673500	-2.7080683559022924
chr2	40672600	40673600	-3.5023871000425935
chr2	40672700	40673700	-3.028009497297929
chr2	40672800	40673800	-2.957540621438136
chr2	40672900	40673900	-3.5008367118138484
chr2	40673000	40674000	-3.4899934801883705
chr2	40673100	40674100	-2.601433534566239
chr2	40673200	40674200	-2.797848146807536
chr2	40673300	40674300	-2.9060365953510168
chr2	40673400	40674400	-2.351275973572818
chr2	40673500	40674500	-3.0631609771626263
chr2	40673600	40674600	-2.5472853028837243
chr2	40673700	40674700	-3.053070181367884
chr2	40673800	40674800	-3.403414208933831
chr2	40673900	40674900	-3.822253795661553
chr2	40674000	40675000	-4.095418814589505
chr2	40674100	40675100	-4.3590853498304964
chr2	40674200	40675200	-4.93692745690699
chr2	40674300	40675300	-5.481134168251432
chr2	40674400	40675400	-5.964361599201553
chr2	40674500	40675500	-5.547892633602205
chr2	40674600	40675600	-5.7184193750530925
chr2	40674700	40675700	-6.204745288467097
chr2	40674800	40675800	-6.357651229490178
chr2	40674900	40675900	-5.8813496671284025
chr2	40675000	40676000	-5.367597361759379
chr2	40675100	40676100	-6.5949064762440415
chr2	40675200	40676200	-5.659170104665964
chr2	40675300	40676300	-5.174738420229307
chr2	40675400	40676400	-5.251248037125492
chr2	40675500	40676500	-5.612630435290249
chr2	40675600	40676600	-5.26523615942021
chr2	40675700	40676700	-4.814522190564549
chr2	40675800	40676800	-3.9436879096054738
chr2	40675900	40676900	-3.5714080012018683
chr2	40676000	40677000	-4.4354102142801795
chr2	40676100	40677100	-3.6383942072186564
chr2	40676200	40677200	-3.810693909106536
chr2	40676300	40677300	-3.7190189269684684
chr2	40676400	40677400	-3.575566149877627
chr2	40676500	40677500	-2.5831858665034693
chr2	40676600	40677600	-2.992134561584938
chr2	40677400	40678400	-2.7246811898778494
chr2	40677500	40678500	-2.971860864179164
chr2	40677600	40678600	-3.077187610607672
chr2	40677700	40678700	-3.1116301907316
chr2	40677800	40678800	-3.4712954976642267
chr2	40677900	40678900	-3.8366764443595014
chr2	40678000	40679000	-4.279844302255156
chr2	40678100	40679100	-3.9443006173165545
chr2	40678200	40679200	-3.953468121709257
chr2	40678300	40679300	-3.8899692143564897
chr2	40678400	40679400	-5.4608247312834095
chr2	40678500	40679500	-6.324957588246268
chr2	40678600	40679600	-6.5060311207010875
chr2	40678700	40679700	-6.271122008454328
chr2	40678800	40679800	-5.648588319142535
chr2	40678900	40679900	-5.605071517956734
chr2	40679000	40680000	-5.385424835963037
chr2	40679100	40680100	-5.982720835103228
chr2	40679200	40680200	-5.861707884554358
chr2	40679300	40680300	-5.283085150883571
chr2	40679400	40680400	-5.227181581513204
chr2	40679500	40680500	-5.102236682287692
chr2	40679600	40680600	-4.960661494885684
chr2	40679700	40680700	-5.146734017744066
chr2	40679800	40680800	-5.613137070283738
chr2	40679900	40680900	-5.347820763135071
chr2	40680000	40681000	-5.29146200805246
chr2	40680100	40681100	-4.866574248465027
chr2	40680200	40681200	-6.061590678972932
chr2	40680300	40681300	-8.054785287890638
chr2	40680400	40681400	-6.5471479893312
chr2	40680500	40681500	-6.314790306515044
chr2	40680600	40681600	-6.291866185444078
chr2	40680700	40681700	-6.226817689364682
chr2	40680800	40681800	-5.946690112953753
chr2	40680900	40681900	-6.155333390314504
chr2	40681000	40682000	-6.418752659062992
chr2	40681100	40682100	-6.64736224526186
chr2	40681200	40682200	-5.228836054542239
chr2	40681300	40682300	-4.052245893741334
chr2	40681400	40682400	-3.85576098804718
chr2	40681500	40682500	-3.67401347649172
chr2	40681600	40682600	-3.6244788766881535
chr2	40681700	40682700	-4.286743523278546
chr2	40681800	40682800	-4.87877746647936
chr2	40681900	40682900	-5.122595081437747
chr2	40682000	40683000	-5.552567430915797
chr2	40682100	40683100	-5.715503957234078
chr2	40682200	40683200	-6.520804872221997
chr2	40682300	40683300	-6.586338102532861
chr2	40682400	40683400	-6.492783774674798
chr2	40682500	40683500	-5.8701687656946415
chr2	40682600	40683600	-6.293825664745968
chr2	40682700	40683700	-5.865356227289372
chr2	40682800	40683800	-5.929917224966728
chr2	40682900	40683900	-5.693251468532977
chr2	40683000	40684000	-5.758844646159472
chr2	40683100	40684100	-5.454818571067658
chr2	40683200	40684200	-4.87296574417486
chr2	40683300	40684300	-4.414248031779144
chr2	40683400	40684400	-4.824748683140748
chr2	40684400	40685400	-4.525478577389044
chr2	40684500	40685500	-4.457350362974374
chr2	40684600	40685600	-4.313881793448571
chr2	40684700	40685700	-4.371425887676068
chr2	40684800	40685800	-5.020148880354781
chr2	40684900	40685900	-4.0394445531598535
chr2	40685000	40686000	-4.667085212942933
chr2	40685100	40686100	-5.384489511447918
chr2	40685200	40686200	-5.555293141076256
chr2	40685300	40686300	-4.947870573861444
chr2	40685400	40686400	-5.7500515176847875
chr2	40685500	40686500	-5.911898667969742
chr2	40685600	40686600	-6.260783128896638
chr2	40685700	40686700	-7.3193958682207505
chr2	40685800	40686800	-6.755651933939912
chr2	40685900	40686900	-7.523639522129643
chr2	40686000	40687000	-6.8280261035126095
chr2	40686100	40687100	-7.108247827168016
chr2	40686200	40687200	-6.709265655218662
chr2	40686300	40687300	-6.288565986376122
chr2	40686400	40687400	-6.242947610455992
chr2	40686500	40687500	-5.956764638839246
chr2	40686600	40687600	-6.1536767147892855
chr2	40686700	40687700	-5.2691745105459695
chr2	40686800	40687800	-5.390720859685879
chr2	40686900	40687900	-5.723886351715157
chr2	40687000	40688000	-5.586223847249806
chr2	40687100	40688100	-5.291805799349073
chr2	40687200	40688200	-6.015342901769898
chr2	40687300	40688300	-6.193573855467646
chr2	40687400	40688400	-6.2765485979099145
chr2	40687500	40688500	-6.312476188183374
chr2	40687600	40688600	-6.259593398253568
chr2	40687700	40688700	-5.721408280517353
chr2	40687800	40688800	-5.376699159506597
chr2	40687900	40688900	-5.0504453086678645
chr2	40688000	40689000	-4.71052908290674
chr2	40688100	40689100	-4.904339588942794
chr2	40688200	40689200	-4.4453490473878645
chr2	40688300	40689300	-4.393020782857166
chr2	40688500	40689500	-3.8585072160863576
chr2	40688600	40689600	-3.8460791687601517
chr2	40688700	40689700	-4.55385310341591
chr2	40688800	40689800	-4.8071051398159685
chr2	40688900	40689900	-5.033054542486137
chr2	40689000	40690000	-5.105650114115241
chr2	40689100	40690100	-4.6947299567624805
chr2	40689200	40690200	-4.640225499391913
chr2	40689300	40690300	-4.880322979922921
chr2	40689400	40690400	-4.970127567877664
chr2	40689500	40690500	-4.808712908154202
chr2	40689600	40690600	-4.459939914805734
chr2	40689700	40690700	-4.330497355522287
chr2	40689800	40690800	-3.6746251561687218
chr2	40689900	40690900	-3.9178419516333456
chr2	40690000	40691000	-3.9619920745424353
chr2	40690100	40691100	-4.162389940952903
chr2	40690200	40691200	-3.892125831346928
chr2	40690300	40691300	-3.438346835239957
chr2	40690400	40691400	-3.192387874957707
chr2	40690500	40691500	-3.1775981567432185
chr2	40691400	40692400	-5.997978785833296
chr2	40691500	40692500	-6.230857641615514
chr2	40691600	40692600	-6.722172330138442
chr2	40691700	40692700	-6.293203818672218
chr2	40691800	40692800	-5.904379862384236
chr2	40691900	40692900	-5.47757005013394
chr2	40692000	40693000	-5.125543988171353
chr2	40692100	40693100	-6.417879934003679
chr2	40692200	40693200	-6.323288086354783
chr2	40692300	40693300	-6.722684560394187
chr2	40692400	40693400	-6.237226208188343
chr2	40692500	40693500	-6.6567279851642525
chr2	40692600	40693600	-7.0520747718781225
chr2	40692700	40693700	-7.503745508973122
chr2	40692800	40693800	-8.471743155710575
chr2	40692900	40693900	-8.685342105289077
chr2	40693000	40694000	-9.362101765562752
chr2	40693100	40694100	-7.993604513878695
chr2	40693200	40694200	-8.207526877634184
chr2	40693300	40694300	-8.480472728480578
chr2	40693400	40694400	-8.697180795511432
chr2	40693500	40694500	-8.968041783221276
chr2	40693600	40694600	-8.112822140982765
chr2	40693700	40694700	-7.370256833565554
chr2	40693800	40694800	-6.8327713760198625
chr2	40693900	40694900	-6.836683687512041
chr2	40694000	40695000	-6.123211807293965
chr2	40694100	40695100	-6.1233351365314554
chr2	40694200	40695200	-5.804982045806401
chr2	40694300	40695300	-5.243270834615355
chr2	40694400	40695400	-4.633482450473171
chr2	40694500	40695500	-4.267324792818803
chr2	40694600	40695600	-4.054511897051992
chr2	40694700	40695700	-4.1822341834118735
chr2	40694800	40695800	-3.7673436165172425
chr2	40694900	40695900	-3.5398152439151347
chr2	40695000	40696000	-3.3511656344479395
chr2	40695100	40696100	-3.5748711146436123
chr2	40695200	40696200	-3.7433267067749583
chr2	40695300	40696300	-3.3011947853664245
chr2	40695400	40696400	-4.005827385885988
chr2	40695500	40696500	-3.071732015172782
chr2	40695600	40696600	-3.194115138583092
chr2	40695700	40696700	-2.4921148353030134
chr2	40695800	40696800	-1.6624132682299215
chr2	40695900	40696900	-1.7521009766884097
chr2	40696000	40697000	-2.5966518185952383
chr2	40696100	40697100	-2.0756524767781324
chr2	40696200	40697200	-1.7274972030939322
chr2	40696300	40697300	-2.1104880032076467
chr2	40696400	40697400	-1.6199479565323118
chr2	40696500	40697500	-1.859198113625524
chr2	40696600	40697600	-1.981596857735459
chr2	40696700	40697700	-3.326456871049388
chr2	40696800	40697800	-3.924687749518071
chr2	40696900	40697900	-4.133434718745407
chr2	40697000	40698000	-2.918094571503263
chr2	40697100	40698100	-3.656764255298768
chr2	40697200	40698200	-4.0141736759881415
chr2	40697300	40698300	-4.367409824813199
chr2	40697400	40698400	-4.498979580265983
chr2	40697500	40698500	-4.340476169816609
chr2	40697600	40698600	-4.2819423432252215
chr2	40697700	40698700	-3.5458579298972417
chr2	40697800	40698800	-3.731271466388794
chr2	40697900	40698900	-3.1520205897794784
chr2	40698000	40699000	-3.4272120839352813
chr2	40698100	40699100	-2.77759083215526
chr2	40699200	40700200	-1.4685220933761918
chr2	40699300	40700300	-1.0436482672729568
chr2	40699400	40700400	-1.117395169479382
chr2	40699500	40700500	-0.9116323239254224
chr2	40699600	40700600	-1.0132116856523763
chr2	40699700	40700700	-1.260097748998018
chr2	40699800	40700800	-1.7163420010227133
chr2	40699900	40700900	-2.599091126001772
chr2	40700000	40701000	-2.7184888019072426
chr2	40700100	40701100	-2.9321974820722536
chr2	40700200	40701200	-2.5400977864838667
chr2	40700300	40701300	-3.784678892681395
chr2	40700400	40701400	-4.061639759240683
chr2	40700500	40701500	-4.707975180752307
chr2	40700600	40701600	-4.7648290636773725
chr2	40700700	40701700	-5.2258448477502455
chr2	40700800	40701800	-5.370459742988393
chr2	40700900	40701900	-4.937168876652463
chr2	40701000	40702000	-5.122411243997667
chr2	40701100	40702100	-5.024510985930318
chr2	40701200	40702200	-5.526931015592639
chr2	40701300	40702300	-4.724438887028483
chr2	40701400	40702400	-4.832801352967468
chr2	40701500	40702500	-4.382909223321765
chr2	40701600	40702600	-4.75891396416942
chr2	40701700	40702700	-4.143446340861327
chr2	40701800	40702800	-3.827127343581364
chr2	40701900	40702900	-3.3939985810767768
chr2	40702000	40703000	-3.2215675559592025
chr2	40702100	40703100	-3.68381689615044
chr2	40702200	40703200	-3.3962962159422494
chr2	40702300	40703300	-3.7316821943316887
chr2	40702400	40703400	-3.2973354904450454
chr2	40702500	40703500	-3.5512701655593886
chr2	40702600	40703600	-3.6960600971293527
chr2	40702700	40703700	-3.5803427108054517
chr2	40702800	40703800	-3.3525486135562437
chr2	40702900	40703900	-3.262761683354489
chr2	40703000	40704000	-3.4581377776176137
chr2	40703100	40704100	-2.910204167289598
chr2	40703200	40704200	-3.853908174080885
chr2	40703300	40704300	-4.179933438260839
chr2	40703400	40704400	-4.617245118208817
chr2	40703500	40704500	-4.6744511488406095
chr2	40703600	40704600	-3.6952819247456
chr2	40703700	40704700	-3.7648254509279337
chr2	40703800	40704800	-3.5915838789993777
chr2	40703900	40704900	-3.975751201458851
chr2	40704000	40705000	-3.4607417076621894
chr2	40704100	40705100	-2.989756996830707
chr2	40704200	40705200	-3.7213579470603055
chr2	40704300	40705300	-3.3071115509324462
chr2	40704400	40705400	-3.0057370778629617
chr2	40704500	40705500	-3.461034522069996
chr2	40704600	40705600	-3.9574330990224933
chr2	40704700	40705700	-4.649672057322875
chr2	40704800	40705800	-5.042136798834838
chr2	40704900	40705900	-4.66898108051219
chr2	40705000	40706000	-4.905271672172611
chr2	40705100	40706100	-5.782115498192026
chr2	40705200	40706200	-4.694193018894573
chr2	40705300	40706300	-4.415127526316623
chr2	40705400	40706400	-5.196553654040313
chr2	40705500	40706500	-4.534416701980142
chr2	40705600	40706600	-4.878978670463545
chr2	40705700	40706700	-3.9625430339628633
chr2	40705800	40706800	-3.7275444362127366
chr2	40705900	40706900	-3.983949260721181
chr2	40706000	40707000	-4.06299709684263
chr2	40706100	40707100	-4.139740003718615
chr2	40706200	40707200	-4.182536171371751
chr2	40706300	40707300	-4.420422399190279
chr2	40706400	40707400	-3.6154580258426368
chr2	40706500	40707500	-3.812857778359577
chr2	40706600	40707600	-3.094208251121373
chr2	40706700	40707700	-3.0301793048106047
chr2	40706800	40707800	-2.7324472779223643
chr2	40706900	40707900	-2.1461058382798357
chr2	40707000	40708000	-1.733980311573822
chr2	40707100	40708100	-1.0428405229964623
chr2	40707200	40708200	-1.4117497091110771
chr2	40707300	40708300	-1.5967474284629688
chr2	40707400	40708400	-2.146388740352866
chr2	40707500	40708500	-2.5016040687042365
chr2	40707600	40708600	-3.7326179117945264
chr2	40707700	40708700	-3.921136776115012
chr2	40707800	40708800	-4.423480004686002
chr2	40707900	40708900	-5.03925061305691
chr2	40708000	40709000	-5.6309133141957455
chr2	40708100	40709100	-5.673719061252539
chr2	40708200	40709200	-5.723101099561419
chr2	40708300	40709300	-5.5322832295293685
chr2	40708400	40709400	-5.539321041421196
chr2	40708500	40709500	-5.3980177815221975
chr2	40708600	40709600	-4.117360540899519
chr2	40708700	40709700	-4.151866639652219
chr2	40708800	40709800	-4.107982289810437
chr2	40708900	40709900	-3.9418232504947817
chr2	40709000	40710000	-4.169745079976282
chr2	40709100	40710100	-3.938006681725287
chr2	40709200	40710200	-3.428773557699081
chr2	40709300	40710300	-2.754356381923269
chr2	40709400	40710400	-2.8594269556223857
chr2	40709500	40710500	-1.881899912843746
chr2	40710100	40711100	-1.8951766449448315
chr2	40710200	40711200	-2.636505163220998
chr2	40710300	40711300	-3.690881667674324
chr2	40710400	40711400	-2.809945435698328
chr2	40710500	40711500	-3.5079848344421807
chr2	40710600	40711600	-3.7949445694476114
chr2	40710700	40711700	-4.06179934353386
chr2	40710800	40711800	-3.4460305747781543
chr2	40710900	40711900	-2.8433101780487315
chr2	40711000	40712000	-3.1078383401327527
chr2	40711100	40712100	-2.9352013542428685
chr2	40711200	40712200	-2.5877790947027988
chr2	40711300	40712300	-1.5459429391962232
chr2	40711400	40712400	-2.7850465008854925
chr2	40711500	40712500	-2.523343608730664
chr2	40711600	40712600	-2.7465216113806545
chr2	40711700	40712700	-2.7651658189723443
chr2	40711800	40712800	-3.194475815463422
chr2	40711900	40712900	-2.871161525841301
chr2	40712000	40713000	-2.821191979795944
chr2	40712100	40713100	-2.8991704704763985
chr2	40712200	40713200	-2.203381019756088
chr2	40712300	40713300	-2.4568579274769045
chr2	40712400	40713400	-2.0714650631599567
chr2	40712500	40713500	-2.0606999627175946
chr2	40712600	40713600	-2.676447869671799
chr2	40712700	40713700	-2.773951211569892
chr2	40712800	40713800	-2.61285940489477
chr2	40712900	40713900	-2.7338012370596165
chr2	40713000	40714000	-3.033269979198578
chr2	40713100	40714100	-3.3167354098829014
chr2	40713200	40714200	-3.3043507142488675
chr2	40713300	40714300	-2.73623817769668
chr2	40713400	40714400	-2.989605064246743
chr2	40713500	40714500	-3.3667628257421307
chr2	40713600	40714600	-2.7636744320146938
chr2	40713700	40714700	-3.155575469611477
chr2	40713800	40714800	-3.1609048403915683
chr2	40713900	40714900	-3.4944803258664074
chr2	40714000	40715000	-3.309840869916725
chr2	40714100	40715100	-3.807132725792455
chr2	40714200	40715200	-4.597630154845491
chr2	40714300	40715300	-5.316223584184916
chr2	40714400	40715400	-5.0405252359432
chr2	40714500	40715500	-6.030989488661345
chr2	40714600	40715600	-6.0445586797142585
chr2	40714700	40715700	-5.592772976918137
chr2	40714800	40715800	-5.570453410320005
chr2	40714900	40715900	-5.372305165935134
chr2	40715000	40716000	-5.508335597981562
chr2	40715100	40716100	-4.313476471788583
chr2	40715200	40716200	-3.3334561329073282
chr2	40715800	40716800	-2.083875168268936
chr2	40715900	40716900	-2.198939724489365
chr2	40716000	40717000	-3.473896487097597
chr2	40716100	40717100	-3.3178599447999604
chr2	40716200	40717200	-3.584374298153554
chr2	40716300	40717300	-3.9358148261586527
chr2	40716400	40717400	-4.116755807340196
chr2	40716500	40717500	-3.8724787639941822
chr2	40716600	40717600	-3.8862477317541333
chr2	40716700	40717700	-3.9415352045013488
chr2	40716800	40717800	-3.6317874446038494
chr2	40716900	40717900	-4.167468521062203
chr2	40717000	40718000	-3.141897710993414
chr2	40717100	40718100	-3.8906706822357218
chr2	40717200	40718200	-4.117706019312831
chr2	40717300	40718300	-3.871714083888984
chr2	40717400	40718400	-3.623997220216136
chr2	40717500	40718500	-4.131137740383715
chr2	40717600	40718600	-4.19731450408063
chr2	40717700	40718700	-3.823045731828553
chr2	40717800	40718800	-3.975525261139037
chr2	40717900	40718900	-3.822401307586477
chr2	40718000	40719000	-4.30659821182045
chr2	40718100	40719100	-3.6192654306983196
chr2	40718200	40719200	-3.5257310259772163
chr2	40718300	40719300	-3.5740134507205714
chr2	40718400	40719400	-4.120954663654143
chr2	40718500	40719500	-3.3566565452844768
chr2	40718600	40719600	-3.8438490327745822
chr2	40718700	40719700	-4.503419497602894
chr2	40718800	40719800	-5.0110184774914535
chr2	40718900	40719900	-5.340087528657149
chr2	40719000	40720000	-5.262595792206852
chr2	40719100	40720100	-5.002084449013374
chr2	40719200	40720200	-5.2410202683044975
chr2	40719300	40720300	-5.239887736383147
chr2	40719400	40720400	-4.7700439985974645
chr2	40719500	40720500	-5.767153999142653
chr2	40719600	40720600	-5.2515574883580936
chr2	40719700	40720700	-4.7262148659158445
chr2	40719800	40720800	-4.548023059319946
chr2	40719900	40720900	-4.165091709595337
chr2	40720000	40721000	-3.946375575933112
chr2	40720100	40721100	-4.473637384147116
chr2	40720200	40721200	-4.025042125151597
chr2	40720300	40721300	-3.774928852921093
chr2	40720400	40721400	-2.9466056769438937
chr2	40720500	40721500	-2.4327893045836784
chr2	40720600	40721600	-2.273625738212619
chr2	40720700	40721700	-2.1189323279560432
chr2	40720800	40721800	-1.748694029877291
chr2	40720900	40721900	-1.3969157387142184
chr2	40721000	40722000	-1.2104448587326821
chr2	40721100	40722100	-0.7105556886572364
chr2	40721200	40722200	-0.662547169572431
chr2	40721300	40722300	-0.5398372834298778
chr2	40721400	40722400	-1.3252081394767163
chr2	40721500	40722500	-1.0875587676086778
chr2	40721600	40722600	-0.9712403858289234
chr2	40721700	40722700	-0.9991309258233639
chr2	40721800	40722800	-0.480644994918418
chr2	40721900	40722900	-0.23101149746261065
chr2	40722000	40723000	-0.12003450202995766
chr2	40722100	40723100	-0.8151030298150376
chr2	40722200	40723200	-1.0010655676794626
chr2	40722300	40723300	-1.2875120456607656
chr2	40722400	40723400	-0.6650770056802124
chr2	40722500	40723500	-0.929711149828194
chr2	40722600	40723600	-1.3333791409426312
chr2	40722700	40723700	-1.8232704491926928
chr2	40722800	40723800	-2.6089990835771304
chr2	40722900	40723900	-3.1516171014505354
chr2	40723000	40724000	-3.366074706606215
chr2	40723100	40724100	-3.0806813330784304
chr2	40723200	40724200	-3.7419723884331813
chr2	40723300	40724300	-3.837245586996647
chr2	40723400	40724400	-4.386739921958669
chr2	40723500	40724500	-4.470169966167373
chr2	40723600	40724600	-4.257674594628203
chr2	40723700	40724700	-3.8539797114507963
chr2	40723800	40724800	-3.3184201004533667
chr2	40723900	40724900	-3.4908186073656298
chr2	40724000	40725000	-3.2111072065731294
chr2	40724100	40725100	-3.965396211893872
chr2	40724200	40725200	-3.413704363169165
chr2	40724300	40725300	-4.044174280312394
chr2	40724400	40725400	-3.8130770429668566
chr2	40724500	40725500	-3.6933873404467565
chr2	40724600	40725600	-3.812207076052162
chr2	40724700	40725700	-4.0364622607814535
chr2	40724800	40725800	-5.248673753923352
chr2	40724900	40725900	-5.486550368861914
chr2	40725000	40726000	-5.47757057963772
chr2	40725100	40726100	-5.152077756632826
chr2	40725200	40726200	-4.336760720078436
chr2	40725300	40726300	-3.75726153818214
chr2	40725400	40726400	-4.131064218294894
chr2	40725500	40726500	-4.261085115596197
chr2	40725600	40726600	-4.481576815955356
chr2	40725700	40726700	-4.2029420474189845
chr2	40725800	40726800	-3.4416249827651604
chr2	40725900	40726900	-3.175747223109638
chr2	40726000	40727000	-3.0480254549403645
chr2	40726100	40727100	-2.8725064485532035
chr2	40726200	40727200	-3.526273406195345
chr2	40727200	40728200	-4.8616882510764645
chr2	40727300	40728300	-4.745274077697763
chr2	40727400	40728400	-4.889627831742367
chr2	40727500	40728500	-4.104949818261785
chr2	40727600	40728600	-4.412751990358747
chr2	40727700	40728700	-4.431099922645297
chr2	40727800	40728800	-4.151946712686498
chr2	40727900	40728900	-4.096002826513224
chr2	40728000	40729000	-4.1045944862971595
chr2	40728100	40729100	-3.1293310699962618
chr2	40728200	40729200	-2.8823175948204183
chr2	40728300	40729300	-3.050132038431712
chr2	40728400	40729400	-3.285565530048294
chr2	40728500	40729500	-3.0055593361901964
chr2	40728600	40729600	-2.86170409047916
chr2	40728700	40729700	-3.04850333145124
chr2	40728800	40729800	-2.490866478826223
chr2	40728900	40729900	-2.6180222604400027
chr2	40729000	40730000	-3.013275999108836
chr2	40729100	40730100	-3.3816893740179754
chr2	40729200	40730200	-3.3737431747332947
chr2	40729300	40730300	-3.5061262081468643
chr2	40729400	40730400	-2.8023120739200955
chr2	40729500	40730500	-2.7196106930591912
chr2	40730600	40731600	-3.3382726457327654
chr2	40730700	40731700	-4.046607289936908
chr2	40730800	40731800	-3.8065983855513297
chr2	40730900	40731900	-4.2166853721361806
chr2	40731000	40732000	-3.574683771750884
chr2	40731100	40732100	-2.978208842071468
chr2	40731200	40732200	-3.190249978188532
chr2	40731300	40732300	-3.251774811079667
chr2	40731400	40732400	-4.320957612736505
chr2	40731500	40732500	-4.285706264462586
chr2	40731600	40732600	-5.088418891671652
chr2	40731700	40732700	-5.1547284872081125
chr2	40731800	40732800	-4.696316593380373
chr2	40731900	40732900	-5.017671104432907
chr2	40732000	40733000	-5.037187282885631
chr2	40732100	40733100	-5.579898532814799
chr2	40732200	40733200	-4.747445650006145
chr2	40732300	40733300	-4.8925609819387725
chr2	40732400	40733400	-3.8052612772400867
chr2	40732500	40733500	-3.86059408893354
chr2	40732600	40733600	-3.1904903671221216
chr2	40732700	40733700	-2.9886299412924697
chr2	40732800	40733800	-3.3911530037296336
chr2	40732900	40733900	-2.519131834032457
chr2	40733000	40734000	-2.1892271087213486
chr2	40733100	40734100	-2.844618627065933
chr2	40733200	40734200	-3.3512090937298797
chr2	40733300	40734300	-2.653331639439764
chr2	40733400	40734400	-2.906254345424791
chr2	40733500	40734500	-2.6870899969959896
chr2	40733600	40734600	-3.0532098883346883
chr2	40733700	40734700	-3.1795093263226404
chr2	40733800	40734800	-3.5858284051511395
chr2	40733900	40734900	-4.425438483457484
chr2	40734000	40735000	-4.730849782419842
chr2	40734100	40735100	-3.766320677528024
chr2	40734200	40735200	-3.845504555787178
chr2	40734300	40735300	-3.970189671297889
chr2	40734400	40735400	-3.4311697792777487
chr2	40734500	40735500	-3.5828606803734173
chr2	40734600	40735600	-4.3445253717883485
chr2	40734700	40735700	-3.7398953678390647
chr2	40734800	40735800	-3.4323082552692847
chr2	40734900	40735900	-3.1193041243938118
chr2	40735000	40736000	-3.5620894912546106
chr2	40735100	40736100	-3.538318242199889
chr2	40735200	40736200	-3.01181264836018
chr2	40735300	40736300	-3.1750817797502835
chr2	40735400	40736400	-3.3474782945218124
chr2	40735500	40736500	-3.4828004602917386
chr2	40735600	40736600	-2.426963154350787
chr2	40735700	40736700	-2.51595768164476
chr2	40735800	40736800	-1.517437498812884
chr2	40735900	40736900	-1.2635193625677488
chr2	40736000	40737000	-0.9288124537050959
chr2	40736100	40737100	-0.6291280753595606
chr2	40736200	40737200	-1.2184674970488985
chr2	40736300	40737300	-1.049144922923572
chr2	40736400	40737400	-1.5626632719061182
chr2	40736500	40737500	-1.8207605617219185
chr2	40736600	40737600	-2.1111545128331257
chr2	40736700	40737700	-2.2055655883074863
chr2	40736800	40737800	-3.0218992966079714
chr2	40736900	40737900	-3.593893991984547
chr2	40737000	40738000	-3.3290044058115384
chr2	40737100	40738100	-3.819231302689096
chr2	40737200	40738200	-3.62419563326468
chr2	40737300	40738300	-4.0494442195128055
chr2	40737400	40738400	-4.167908255562389
chr2	40737500	40738500	-4.6970114245959245
chr2	40737600	40738600	-4.350048792829249
chr2	40737700	40738700	-4.328916360500603
chr2	40737800	40738800	-4.852042450794912
chr2	40737900	40738900	-4.380564250986476
chr2	40738000	40739000	-4.740344103837131
chr2	40738100	40739100	-4.693026139486573
chr2	40738200	40739200	-4.551321948159049
chr2	40738300	40739300	-4.466151092073014
chr2	40738400	40739400	-4.0659475220995285
chr2	40738500	40739500	-3.2927451797975897
chr2	40738600	40739600	-3.6006014740831667
chr2	40738700	40739700	-3.8253127208612687
chr2	40738800	40739800	-3.164012839821261
chr2	40738900	40739900	-2.7858940509542696
chr2	40739000	40740000	-2.1665646972020345
chr2	40739100	40740100	-1.8083306706159952
chr2	40739200	40740200	-1.7020630303581126
chr2	40739300	40740300	-1.0183112766598224
chr2	40739400	40740400	-1.7567555866057307
chr2	40739500	40740500	-1.7136319750829048
chr2	40739600	40740600	-0.9600551189535492
chr2	40739700	40740700	-0.8474905203929219
chr2	40739800	40740800	-1.4362489415994932
chr2	40739900	40740900	-2.105270369144266
chr2	40740000	40741000	-2.579402838893326
chr2	40740100	40741100	-2.9937957090299916
chr2	40740200	40741200	-3.4151005864336312
chr2	40740300	40741300	-4.468619487319951
chr2	40740400	40741400	-4.335028961552895
chr2	40740500	40741500	-4.191933862577398
chr2	40740600	40741600	-5.3245495293222165
chr2	40740700	40741700	-4.6286227993421525
chr2	40740800	40741800	-4.602771651439536
chr2	40740900	40741900	-3.9430501905378654
chr2	40741000	40742000	-3.8007023626121157
chr2	40741100	40742100	-3.169243304586143
chr2	40741200	40742200	-2.787964837355009
chr2	40741300	40742300	-1.843281176102094
chr2	40741400	40742400	-1.968593318672979
chr2	40741500	40742500	-1.7423392926661772
chr2	40741600	40742600	-0.8922810115506915
chr2	40741700	40742700	-1.124942510112086
chr2	40741800	40742800	-0.5238779574025886
chr2	40741900	40742900	-0.6562744322902136
chr2	40742000	40743000	-0.6138520815836284
chr2	40742100	40743100	-1.7913858955186888
chr2	40742200	40743200	-1.9802672712764842
chr2	40742300	40743300	-2.60840096308479
chr2	40742400	40743400	-2.4178947614161563
chr2	40742500	40743500	-2.5805913617369165
chr2	40742600	40743600	-2.0363919698409
chr2	40742700	40743700	-2.4736878551745773
chr2	40742800	40743800	-3.215814540267872
chr2	40742900	40743900	-3.48025549675204
chr2	40743000	40744000	-3.736778934887761
chr2	40743100	40744100	-3.3166783628911363
chr2	40743200	40744200	-3.0925520855276885
chr2	40743300	40744300	-2.5688192316504064
chr2	40743400	40744400	-1.9054318993899897
chr2	40743500	40744500	-1.8643878758154389
chr2	40743600	40744600	-2.8354414681580264
chr2	40743700	40744700	-2.3416118999470363
chr2	40743800	40744800	-1.27356560725556
chr2	40743900	40744900	-0.9085233926893248
chr2	40744000	40745000	-1.3012973285267788
chr2	40744100	40745100	-1.0791701427330327
chr2	40744200	40745200	-0.7494860415187677
chr2	40744300	40745300	-1.5074528751129657
chr2	40744400	40745400	-2.357627840706464
chr2	40744500	40745500	-2.7175369189185345
chr2	40744600	40745600	-3.0948121529362007
chr2	40744700	40745700	-4.174643687010127
chr2	40744800	40745800	-4.507160946961008
chr2	40744900	40745900	-4.5122710800050925
chr2	40745000	40746000	-4.053976245993127
chr2	40745100	40746100	-4.149929295260381
chr2	40745200	40746200	-4.621610699306345
chr2	40745300	40746300	-4.4720787593953615
chr2	40745400	40746400	-4.44045587060628
chr2	40745500	40746500	-4.288260865688951
chr2	40745600	40746600	-4.005096764465505
chr2	40745700	40746700	-2.9151831528289014
chr2	40745800	40746800	-2.2960794415370565
chr2	40745900	40746900	-2.2455126487440418
chr2	40746000	40747000	-2.5548678842233237
chr2	40746100	40747100	-2.116105217519956
chr2	40746200	40747200	-1.7049733428926028
chr2	40746300	40747300	-1.2543326011093294
chr2	40746400	40747400	-1.0954792241950926
chr2	40746500	40747500	-1.2434834536226216
chr2	40746600	40747600	-1.1823438039651752
chr2	40746700	40747700	-1.1156761320965742
chr2	40746800	40747800	-1.8087097450293697
chr2	40746900	40747900	-1.6520369519254954
chr2	40747000	40748000	-1.5243240521934303
chr2	40747100	40748100	-1.820522180096649
chr2	40747200	40748200	-2.227564282702376
chr2	40747300	40748300	-2.003128164178522
chr2	40747400	40748400	-1.5776559949320654
chr2	40748700	40749700	-4.040159410120928
chr2	40748800	40749800	-3.645191083880431
chr2	40748900	40749900	-3.635498060914791
chr2	40749000	40750000	-3.3302970715030042
chr2	40749100	40750100	-2.9286631258058726
chr2	40749200	40750200	-3.172612965292237
chr2	40749300	40750300	-3.46606851947595
chr2	40749400	40750400	-3.671480880832618
chr2	40749500	40750500	-3.5047879156450836
chr2	40749600	40750600	-2.972447728664997
chr2	40749700	40750700	-3.4215910489467563
chr2	40749800	40750800	-3.847627337460148
chr2	40749900	40750900	-3.1815453065888675
chr2	40750000	40751000	-3.3645146161336585
chr2	40751300	40752300	-3.4290359350113246
chr2	40751400	40752400	-4.001730148262527
chr2	40751500	40752500	-4.256550155009761
chr2	40751600	40752600	-3.8818679163107856
chr2	40751700	40752700	-3.7000952433626635
chr2	40751800	40752800	-3.138004417995356
chr2	40751900	40752900	-4.146875842914674
chr2	40752000	40753000	-3.9043989074917027
chr2	40752100	40753100	-3.955328133775027
chr2	40752200	40753200	-3.9017642049046986
chr2	40752300	40753300	-4.0326267732393
chr2	40752400	40753400	-3.6011917786766565
chr2	40752500	40753500	-4.2472448956711615
chr2	40752600	40753600	-4.720868343030165
chr2	40752700	40753700	-4.898983974669632
chr2	40752800	40753800	-5.035258242065006
chr2	40752900	40753900	-4.7147867967590775
chr2	40753000	40754000	-4.680764723229222
chr2	40753100	40754100	-4.559644871042688
chr2	40753200	40754200	-4.632144891756896
chr2	40753300	40754300	-4.373444124502561
chr2	40753400	40754400	-4.421246095450576
chr2	40753500	40754500	-3.4741126970935667
chr2	40753600	40754600	-2.9937320276954904
chr2	40753700	40754700	-2.1298179573199865
chr2	40753800	40754800	-3.0843434067906856
chr2	40753900	40754900	-3.0238691611759068
chr2	40754000	40755000	-4.23442760759181
chr2	40754100	40755100	-5.031984691830084
chr2	40754200	40755200	-5.1879330857236905
chr2	40754300	40755300	-5.328920997468164
chr2	40754400	40755400	-5.166002938958805
chr2	40754500	40755500	-5.1222303909762985
chr2	40754600	40755600	-5.238590575613387
chr2	40754700	40755700	-5.375219533850279
chr2	40754800	40755800	-5.247153684854637
chr2	40754900	40755900	-5.081415244820726
chr2	40755000	40756000	-4.2886841488067775
chr2	40755100	40756100	-3.3297332480204034
chr2	40756600	40757600	-1.7075733295425224
chr2	40756700	40757700	-2.754651397102291
chr2	40756800	40757800	-2.8316518244492825
chr2	40756900	40757900	-2.6746912237038396
chr2	40757000	40758000	-2.7275911980399608
chr2	40757100	40758100	-2.4202895120872263
chr2	40757200	40758200	-2.4057579795115243
chr2	40757300	40758300	-2.069242638608816
chr2	40757400	40758400	-1.9759876264891507
chr2	40757500	40758500	-0.9982305716372591
chr2	40757600	40758600	-1.0684363852174523
chr2	40757700	40758700	-0.2977522669129572
chr2	40758200	40759200	-3.3085149705452084
chr2	40758300	40759300	-3.952045308177948
chr2	40758400	40759400	-4.188824720875634
chr2	40758500	40759500	-4.723000377168863
chr2	40758600	40759600	-5.04574060550038
chr2	40758700	40759700	-4.9257336228494575
chr2	40758800	40759800	-5.228398719079811
chr2	40758900	40759900	-4.810580818638598
chr2	40759000	40760000	-4.436780179784622
chr2	40759100	40760100	-4.575591903839225
chr2	40759200	40760200	-3.0894208575531334
chr2	40759300	40760300	-3.1204000767681173
chr2	40759400	40760400	-2.634706862746328
chr2	40759500	40760500	-1.897153736578012
chr2	40759600	40760600	-1.4357195300283363
chr2	40759800	40760800	-2.2664818928607966
chr2	40759900	40760900	-2.1432081079100613
chr2	40760000	40761000	-1.6872365695917373
chr2	40760100	40761100	-1.6704027845130556
chr2	40760200	40761200	-3.2197596374167503
chr2	40760300	40761300	-3.464492274580204
chr2	40760400	40761400	-4.330765950283934
chr2	40760500	40761500	-4.120299837552839
chr2	40760600	40761600	-4.275145187782348
chr2	40760700	40761700	-4.649935980544488
chr2	40760800	40761800	-4.5022813612772685
chr2	40760900	40761900	-4.8520935003637335
chr2	40761000	40762000	-4.944447598504681
chr2	40761100	40762100	-5.205324409225208
chr2	40761200	40762200	-4.733140448592295
chr2	40761300	40762300	-4.7123297183087365
chr2	40761400	40762400	-5.0688137621171565
chr2	40761500	40762500	-5.673934715728228
chr2	40761600	40762600	-5.503494472736965
chr2	40761700	40762700	-5.486860702160925
chr2	40761800	40762800	-4.838578402100038
chr2	40761900	40762900	-4.723598182222035
chr2	40762000	40763000	-4.886980016487506
chr2	40762100	40763100	-4.7834887402734285
chr2	40762200	40763200	-3.9956513874817934
chr2	40762300	40763300	-3.3961711044080265
chr2	40762400	40763400	-2.5351827298354093
chr2	40762500	40763500	-2.280860149434968
chr2	40762600	40763600	-2.612429938440639
chr2	40762700	40763700	-1.9244347235413064
chr2	40762800	40763800	-1.9981796178430733
chr2	40762900	40763900	-2.2552188168452134
chr2	40763000	40764000	-3.0871759079766483
chr2	40763100	40764100	-2.947941432455201
chr2	40763200	40764200	-3.613637216416669
chr2	40763300	40764300	-3.718881723005535
chr2	40763400	40764400	-3.875078001623226
chr2	40763500	40764500	-3.6351653180421035
chr2	40763600	40764600	-3.0764958720748616
chr2	40763700	40764700	-3.54078222622836
chr2	40763800	40764800	-3.4947256069072066
chr2	40763900	40764900	-3.3736491486095734
chr2	40764000	40765000	-3.314533235068676
chr2	40764100	40765100	-3.567766604783368
chr2	40764200	40765200	-3.4057542582438955
chr2	40764300	40765300	-3.7265067577155686
chr2	40764400	40765400	-3.6494738299117455
chr2	40764500	40765500	-4.209164150180508
chr2	40764600	40765600	-4.9715289866231815
chr2	40764700	40765700	-4.815325873591206
chr2	40764800	40765800	-5.924527211000596
chr2	40764900	40765900	-5.786000903149014
chr2	40765000	40766000	-4.961392769880052
chr2	40765100	40766100	-4.807620151855711
chr2	40765200	40766200	-5.140299603344669
chr2	40765300	40766300	-5.0271871612837975
chr2	40765400	40766400	-4.89697075446696
chr2	40765500	40766500	-4.847641602426938
chr2	40765600	40766600	-4.169960564443102
chr2	40765700	40766700	-4.2557708358134905
chr2	40765800	40766800	-3.1678156082361824
chr2	40765900	40766900	-3.9914244105041994
chr2	40766000	40767000	-4.591667702537893
chr2	40766100	40767100	-4.0212981923327495
chr2	40766200	40767200	-3.435796736265768
chr2	40766300	40767300	-3.3168106172586382
chr2	40766400	40767400	-3.956029789556028
chr2	40766500	40767500	-3.6873297004687617
chr2	40766600	40767600	-4.294547876515013
chr2	40766700	40767700	-4.869067683201839
chr2	40766800	40767800	-4.168821802140029
chr2	40766900	40767900	-3.531860552688068
chr2	40767000	40768000	-2.927368248631797
chr2	40767100	40768100	-3.5542059080431074
chr2	40767200	40768200	-4.329730699868828
chr2	40767300	40768300	-4.6056477422498565
chr2	40767400	40768400	-4.465312409609014
chr2	40767500	40768500	-4.478336472624823
chr2	40767600	40768600	-4.205235082981674
chr2	40767700	40768700	-4.114603576103637
chr2	40767800	40768800	-4.755496802396537
chr2	40767900	40768900	-4.729941669623412
chr2	40768000	40769000	-5.5677313680694205
chr2	40768100	40769100	-5.4821327824229655
chr2	40768200	40769200	-5.065877891864869
chr2	40768300	40769300	-4.523599622488674
chr2	40768400	40769400	-4.31795575281705
chr2	40768500	40769500	-4.186480650349707
chr2	40768600	40769600	-4.227576864802744
chr2	40768700	40769700	-3.6548851967726015
chr2	40768800	40769800	-4.046361552442861
chr2	40768900	40769900	-4.156687091973868
chr2	40769000	40770000	-3.8895466540715167
chr2	40769100	40770100	-4.273887950874943
chr2	40769200	40770200	-3.647825903890298
chr2	40769300	40770300	-3.8068373586082913
chr2	40769400	40770400	-3.224432802849212
chr2	40769500	40770500	-4.140459731599727
chr2	40769600	40770600	-4.810972749666614
chr2	40769700	40770700	-5.149836667388108
chr2	40769800	40770800	-4.835792507727494
chr2	40769900	40770900	-4.770564386983768
chr2	40770000	40771000	-4.310715363136425
chr2	40770100	40771100	-4.35457779494258
chr2	40770200	40771200	-4.921328014717409
chr2	40770300	40771300	-4.944957972553191
chr2	40770400	40771400	-5.8266321458923125
chr2	40770500	40771500	-5.319956000152696
chr2	40770600	40771600	-4.7754106358493935
chr2	40770700	40771700	-4.859399001428242
chr2	40770800	40771800	-4.869928617080372
chr2	40770900	40771900	-5.199008809630658
chr2	40771000	40772000	-6.009149036572936
chr2	40771100	40772100	-5.2016113231062775
chr2	40771200	40772200	-6.177931369879308
chr2	40771300	40772300	-5.8326974599514045
chr2	40771400	40772400	-6.1197565808489385
chr2	40771500	40772500	-5.981563943677429
chr2	40771600	40772600	-5.735711203597839
chr2	40771700	40772700	-5.814901840585681
chr2	40771800	40772800	-6.840653885284237
chr2	40771900	40772900	-6.405337647389772
chr2	40772000	40773000	-5.916804389603293
chr2	40772100	40773100	-6.293632262338245
chr2	40772200	40773200	-5.245815433128876
chr2	40772300	40773300	-5.909879174484985
chr2	40772400	40773400	-5.758547088493326
chr2	40772500	40773500	-5.747218328921957
chr2	40772600	40773600	-6.125776049640169
chr2	40772700	40773700	-5.671729333988293
chr2	40772800	40773800	-4.937763512589113
chr2	40772900	40773900	-5.745119005686077
chr2	40773000	40774000	-6.103488309973176
chr2	40773100	40774100	-6.574533585876952
chr2	40773200	40774200	-7.289834493416282
chr2	40773300	40774300	-6.59705420963773
chr2	40773400	40774400	-5.715906030898442
chr2	40773500	40774500	-5.614313232298362
chr2	40773600	40774600	-5.662990522990673
chr2	40773700	40774700	-6.2480777754966885
chr2	40773800	40774800	-6.266724454534928
chr2	40773900	40774900	-5.467748676662994
chr2	40775000	40776000	-5.8283183218561225
chr2	40775100	40776100	-6.0646056446772825
chr2	40775200	40776200	-5.833942174973313
chr2	40775300	40776300	-5.422636409537227
chr2	40775400	40776400	-4.080729787207813
chr2	40775500	40776500	-3.9925085903192574
chr2	40775600	40776600	-4.038265283518724
chr2	40775700	40776700	-3.589678831083781
chr2	40775800	40776800	-3.7428669127110985
chr2	40775900	40776900	-4.292736738356422
chr2	40776000	40777000	-4.736739216011821
chr2	40776100	40777100	-3.872297310195632
chr2	40776200	40777200	-3.860797736886797
chr2	40776300	40777300	-4.725892656607608
chr2	40776400	40777400	-6.2858074263581125
chr2	40776500	40777500	-6.094700249900756
chr2	40776600	40777600	-5.1867152850935705
chr2	40776700	40777700	-6.209350005896461
chr2	40776800	40777800	-6.921798696707896
chr2	40776900	40777900	-7.090612351059384
chr2	40777000	40778000	-6.507618885302982
chr2	40777100	40778100	-6.732409485341648
chr2	40777200	40778200	-6.31008839170766
chr2	40777300	40778300	-5.8646869379488376
chr2	40777400	40778400	-5.453389774628778
chr2	40777500	40778500	-5.932292962063304
chr2	40777600	40778600	-7.478153577896652
chr2	40777700	40778700	-7.008694807719125
chr2	40777800	40778800	-6.8745678264075565
chr2	40777900	40778900	-6.760588123095039
chr2	40778000	40779000	-6.911734194457728
chr2	40778100	40779100	-8.006342617882204
chr2	40778200	40779200	-8.871542170431367
chr2	40778300	40779300	-9.110296965015637
chr2	40778400	40779400	-9.344594879024088
chr2	40778500	40779500	-9.287152968063817
chr2	40778600	40779600	-7.959180790202592
chr2	40778700	40779700	-8.560578932464423
chr2	40778800	40779800	-7.202142386824242
chr2	40778900	40779900	-6.769110506869363
chr2	40779000	40780000	-7.336912577306532
chr2	40779100	40780100	-6.651962191849897
chr2	40779200	40780200	-5.8786961480755675
chr2	40779300	40780300	-5.653606566403693
chr2	40779400	40780400	-5.713287867547509
chr2	40779500	40780500	-5.620083495544282
chr2	40779600	40780600	-5.8682518489347375
chr2	40779700	40780700	-4.844618756551139
chr2	40779800	40780800	-5.809217236244479
chr2	40779900	40780900	-5.641496086325092
chr2	40780000	40781000	-5.611220406202047
chr2	40780100	40781100	-5.680507888432275
chr2	40780200	40781200	-6.178130722161077
chr2	40780300	40781300	-6.308218255598639
chr2	40780400	40781400	-6.500153283895032
chr2	40780500	40781500	-7.233731182856895
chr2	40780600	40781600	-7.023912927809057
chr2	40780700	40781700	-7.026425407053863
chr2	40780800	40781800	-6.905859288961956
chr2	40780900	40781900	-7.204851484530938
chr2	40781000	40782000	-7.30359178487858
chr2	40781100	40782100	-7.156322098159796
chr2	40781200	40782200	-7.9506355275461065
chr2	40781300	40782300	-7.5379260079899515
chr2	40781400	40782400	-7.334854132866224
chr2	40781500	40782500	-6.230653321194963
chr2	40781600	40782600	-6.813408161088418
chr2	40781700	40782700	-7.708733661608367
chr2	40781800	40782800	-7.375949120615022
chr2	40781900	40782900	-7.493172251404427
chr2	40782000	40783000	-7.718951238250868
chr2	40782100	40783100	-6.8123997003741685
chr2	40782200	40783200	-5.78546213787414
chr2	40782300	40783300	-6.344485070825003
chr2	40782400	40783400	-6.271401132436568
chr2	40782500	40783500	-6.678738287233832
chr2	40782600	40783600	-5.9542737227394165
chr2	40782700	40783700	-5.714646377179874
chr2	40782800	40783800	-5.244211415183961
chr2	40782900	40783900	-5.273657953759409
chr2	40783000	40784000	-4.360530571074152
chr2	40783100	40784100	-5.1386115994728465
chr2	40783200	40784200	-5.183864108368922
chr2	40783300	40784300	-4.8853127410502335
chr2	40783400	40784400	-4.8415226746319
chr2	40783500	40784500	-4.514791766943374
chr2	40783600	40784600	-5.38463954108671
chr2	40783700	40784700	-5.140451969328923
chr2	40783800	40784800	-6.148066664702522
chr2	40783900	40784900	-5.697986376522517
chr2	40784000	40785000	-5.35806289225176
chr2	40784100	40785100	-5.121791310196159
chr2	40784200	40785200	-5.095521377845471
chr2	40784300	40785300	-5.240411683936778
chr2	40784400	40785400	-4.022685458308978
chr2	40784500	40785500	-3.8696549250767127
chr2	40784600	40785600	-2.688245368898233
chr2	40784700	40785700	-2.572417742274604
chr2	40784800	40785800	-2.7566763959229537
chr2	40784900	40785900	-2.4146676189036542
chr2	40785000	40786000	-2.6800652797236237
chr2	40785100	40786100	-3.732172049069845
chr2	40785200	40786200	-4.194959087330259
chr2	40785300	40786300	-4.589135929188386
chr2	40785400	40786400	-5.647715906816013
chr2	40785500	40786500	-6.194535993548308
chr2	40785600	40786600	-6.0983759908929
chr2	40785700	40786700	-6.268406124576558
chr2	40785800	40786800	-5.586377335374747
chr2	40785900	40786900	-7.000522044785801
chr2	40786000	40787000	-6.627225866748029
chr2	40786100	40787100	-5.69784032999717
chr2	40786200	40787200	-5.810449540732456
chr2	40786300	40787300	-5.4671457754056725
chr2	40786400	40787400	-4.945726859250973
chr2	40786500	40787500	-4.688891105028627
chr2	40786600	40787600	-5.361488927336398
chr2	40786700	40787700	-5.170658439581851
chr2	40786800	40787800	-4.973912745096353
chr2	40786900	40787900	-3.9966692193946893
chr2	40787000	40788000	-4.8173847486124
chr2	40787100	40788100	-5.530423291661228
chr2	40787200	40788200	-5.4698071001663
chr2	40787300	40788300	-5.161980013254156
chr2	40787400	40788400	-5.231228029170036
chr2	40787500	40788500	-5.3099184042427305
chr2	40787600	40788600	-4.945723099352019
chr2	40787700	40788700	-5.17279993003217
chr2	40787800	40788800	-5.411284594132312
chr2	40787900	40788900	-5.495417666819352
chr2	40788000	40789000	-5.199933807469826
chr2	40788100	40789100	-4.786337264961229
chr2	40788200	40789200	-4.994186955213527
chr2	40788300	40789300	-4.443665611157933
chr2	40788400	40789400	-4.3926401151547685
chr2	40788500	40789500	-4.22116522206381
chr2	40788600	40789600	-4.335559071335101
chr2	40788700	40789700	-4.505575361508448
chr2	40788800	40789800	-4.173121876137687
chr2	40788900	40789900	-4.961984609812276
chr2	40789000	40790000	-4.529345615848361
chr2	40789100	40790100	-4.337703157935945
chr2	40789200	40790200	-3.9272431374401893
chr2	40789300	40790300	-4.578034498269467
chr2	40789400	40790400	-4.569766529208336
chr2	40789500	40790500	-4.519707864724158
chr2	40789600	40790600	-4.261134651495964
chr2	40789700	40790700	-4.121224388577569
chr2	40789800	40790800	-3.98472767716568
chr2	40789900	40790900	-3.0233870319635114
chr2	40790000	40791000	-3.024651678476742
chr2	40790100	40791100	-3.230337905421909
chr2	40790200	40791200	-3.2378975357536697
chr2	40790300	40791300	-3.2010059319864896
chr2	40790400	40791400	-3.389945063111027
chr2	40790500	40791500	-3.4779811342749887
chr2	40790800	40791800	-3.4876827940415653
chr2	40790900	40791900	-3.495739802463128
chr2	40791000	40792000	-3.2256761547154738
chr2	40791100	40792100	-3.1528493123105465
chr2	40791200	40792200	-3.313846553309467
chr2	40791300	40792300	-4.055715334018959
chr2	40791400	40792400	-3.623209130177156
chr2	40791500	40792500	-3.877750764765226
chr2	40791600	40792600	-4.7811948468974
chr2	40791700	40792700	-5.026082339480328
chr2	40791800	40792800	-4.597911396705023
chr2	40791900	40792900	-5.70258918559933
chr2	40792000	40793000	-6.4748440445040245
chr2	40792100	40793100	-6.556231954079441
chr2	40792200	40793200	-6.5002123066474224
chr2	40792300	40793300	-5.5854681193896365
chr2	40792400	40793400	-6.440130808955183
chr2	40792500	40793500	-5.896932329082147
chr2	40792600	40793600	-5.367684809027095
chr2	40792700	40793700	-4.482234530069013
chr2	40792800	40793800	-5.063430298170553
chr2	40792900	40793900	-3.92564708142156
chr2	40793000	40794000	-4.1473252791971005
chr2	40793100	40794100	-3.9811017766810255
chr2	40793200	40794200	-3.5994198499746237
chr2	40793300	40794300	-4.24710990169366
chr2	40793400	40794400	-2.915312219335145
chr2	40793500	40794500	-3.139027427016776
chr2	40793600	40794600	-2.907584253935917
chr2	40793700	40794700	-2.8711245380657764
chr2	40793800	40794800	-2.525133585260058
chr2	40793900	40794900	-2.6969223007978025
chr2	40794000	40795000	-2.166576817208546
chr2	40794100	40795100	-2.599889529911997
chr2	40794200	40795200	-2.5217843121888848
chr2	40794300	40795300	-1.806036362073904
chr2	40794400	40795400	-2.1285419566554653
chr2	40794500	40795500	-2.08806754709056
chr2	40794600	40795600	-2.6528889120211594
chr2	40794700	40795700	-2.521597950075768
chr2	40794800	40795800	-2.213015803330794
chr2	40794900	40795900	-1.7471654239701384
chr2	40795000	40796000	-2.3842568095938272
chr2	40795100	40796100	-2.9078964966016234
chr2	40795200	40796200	-3.2032829106545995
chr2	40795300	40796300	-3.3123262847450707
chr2	40795400	40796400	-3.726052471496778
chr2	40795500	40796500	-3.683319923831844
chr2	40795600	40796600	-3.5122056864891347
chr2	40795700	40796700	-3.840512249045266
chr2	40795800	40796800	-4.100681678939755
chr2	40795900	40796900	-5.683237772076045
chr2	40796000	40797000	-5.161665505770846
chr2	40796100	40797100	-4.049927067171883
chr2	40796200	40797200	-3.3653818108440574
chr2	40796300	40797300	-3.0704383584803026
chr2	40796400	40797400	-3.990011312892828
chr2	40796500	40797500	-4.829860547325841
chr2	40796600	40797600	-5.1807917025617725
chr2	40796700	40797700	-4.68305601828251
chr2	40796800	40797800	-4.319875123509264
chr2	40796900	40797900	-3.6293837236653865
chr2	40797000	40798000	-3.431206410574183
chr2	40797100	40798100	-3.201637112321806
chr2	40797200	40798200	-3.4257160979229035
chr2	40797300	40798300	-3.698086490581963
chr2	40797400	40798400	-2.6662762725218667
chr2	40799300	40800300	-4.75627046675218
chr2	40799400	40800400	-5.527298095143798
chr2	40799500	40800500	-5.345334928261115
chr2	40799600	40800600	-5.732549813020851
chr2	40799700	40800700	-5.5990455684219835
chr2	40799800	40800800	-4.813652675632817
chr2	40799900	40800900	-4.8657485061528165
chr2	40800000	40801000	-5.181622613286595
chr2	40800100	40801100	-5.289481852227751
chr2	40800200	40801200	-6.203013772669895
chr2	40800300	40801300	-7.2480439853403915
chr2	40800400	40801400	-6.866694181071407
chr2	40800500	40801500	-6.447848170745332
chr2	40800600	40801600	-5.839175276909393
chr2	40802000	40803000	-2.44470311200877
chr2	40802100	40803100	-2.762575878052438
chr2	40802200	40803200	-2.6483685786029136
chr2	40802300	40803300	-2.6689994923843057
chr2	40802400	40803400	-2.8197779630596718
chr2	40802500	40803500	-3.0587526617765617
chr2	40802600	40803600	-3.370201186698316
chr2	40802700	40803700	-3.5023114015491235
chr2	40802800	40803800	-3.3295679929424447
chr2	40802900	40803900	-3.6747712312505376
chr2	40803000	40804000	-3.495126901244716
chr2	40803100	40804100	-3.2232661870853456
chr2	40803200	40804200	-3.480945938251828
chr2	40803300	40804300	-3.6739453224598537
chr2	40803400	40804400	-4.1483452814534125
chr2	40803500	40804500	-4.026354111236008
chr2	40803600	40804600	-4.31268397341281
chr2	40803700	40804700	-4.466596365833623
chr2	40803800	40804800	-4.29886609101106
chr2	40803900	40804900	-4.594105171495585
chr2	40804000	40805000	-5.122203184267993
chr2	40804100	40805100	-5.879834832003518
chr2	40804200	40805200	-6.356459688190589
chr2	40804300	40805300	-5.517551374081299
chr2	40804400	40805400	-5.358236146949931
chr2	40804500	40805500	-5.286111226694745
chr2	40804600	40805600	-5.5069011911589465
chr2	40804700	40805700	-5.205792442444802
chr2	40804800	40805800	-5.683260496864128
chr2	40804900	40805900	-5.072021841671338
chr2	40805000	40806000	-4.772582225239728
chr2	40805100	40806100	-4.1312856451966296
chr2	40805200	40806200	-3.32107190095182
chr2	40805300	40806300	-3.7454711938339367
chr2	40805400	40806400	-4.14395105143591
chr2	40805500	40806500	-4.8892623364275085
chr2	40805600	40806600	-4.825463324643133
chr2	40805700	40806700	-5.280809413217168
chr2	40805800	40806800	-5.075454731925596
chr2	40805900	40806900	-4.8951198141561605
chr2	40806000	40807000	-4.625072679313688
chr2	40806100	40807100	-4.371676290381149
chr2	40806200	40807200	-5.412335099559442
chr2	40806300	40807300	-6.006750720930484
chr2	40806400	40807400	-5.510565257448336
chr2	40806500	40807500	-5.492483883100274
chr2	40806600	40807600	-5.236831608813817
chr2	40806700	40807700	-4.682816006177333
chr2	40806800	40807800	-4.265866739929551
chr2	40806900	40807900	-3.9858150698145223
chr2	40807000	40808000	-4.683684581912695
chr2	40807100	40808100	-4.4726680307287845
chr2	40807200	40808200	-3.7533261816803503
chr2	40807300	40808300	-3.4492165999795352
chr2	40807400	40808400	-3.7638963396465184
chr2	40807500	40808500	-3.151680809405045
chr2	40807600	40808600	-3.154580334272484
chr2	40807700	40808700	-3.2397612713976773
chr2	40807800	40808800	-3.1920059288607168
chr2	40807900	40808900	-4.262373698072186
chr2	40809100	40810100	-3.330578094521622
chr2	40809200	40810200	-3.7872734510120094
chr2	40809300	40810300	-2.9074148796013364
chr2	40809400	40810400	-3.4252643856447365
chr2	40809500	40810500	-3.5367395212926134
chr2	40809600	40810600	-3.2569684469663875
chr2	40809700	40810700	-3.722840483124857
chr2	40809800	40810800	-3.7932688011271343
chr2	40809900	40810900	-3.7063606788050003
chr2	40810000	40811000	-2.562957211489585
chr2	40810100	40811100	-2.234870467297436
chr2	40810200	40811200	-1.9839864845349802
chr2	40810300	40811300	-2.0555756017979
chr2	40810400	40811400	-1.6021748738556854
chr2	40810500	40811500	-1.413366747366897
chr2	40810600	40811600	-2.2345280000766627
chr2	40810700	40811700	-2.4754751244835167
chr2	40810800	40811800	-1.9115132776718249
chr2	40810900	40811900	-1.6723701941909008
chr2	40811000	40812000	-1.3442505006647931
chr2	40811100	40812100	-1.220971204155385
chr2	40811200	40812200	-1.2909238894057828
chr2	40811300	40812300	-2.1073275840167813
chr2	40811400	40812400	-2.094722897382816
chr2	40811500	40812500	-2.477337881236539
chr2	40812600	40813600	-3.3370309091147705
chr2	40812700	40813700	-3.019428151162464
chr2	40812800	40813800	-3.877994326002888
chr2	40812900	40813900	-4.099478496719488
chr2	40813000	40814000	-3.742084982016252
chr2	40813100	40814100	-3.819380898571325
chr2	40813200	40814200	-3.927992034860205
chr2	40813300	40814300	-3.7860987473356547
chr2	40813400	40814400	-3.6938902120453214
chr2	40813500	40814500	-3.75424469011124
chr2	40813600	40814600	-3.663688471098311
chr2	40813700	40814700	-3.7467862779936647
chr2	40813800	40814800	-3.0896576899999344
chr2	40813900	40814900	-2.679853891573244
chr2	40814000	40815000	-3.385217665084855
chr2	40814100	40815100	-2.941387603524598
chr2	40814200	40815200	-2.5175497471225583
chr2	40814300	40815300	-2.6467680947222463
chr2	40814400	40815400	-3.4470724417702048
chr2	40814500	40815500	-4.1870932057743016
chr2	40814600	40815600	-4.840897082098368
chr2	40814700	40815700	-4.183507080331308
chr2	40814800	40815800	-4.057146358520644
chr2	40814900	40815900	-4.675192727390852
chr2	40815000	40816000	-4.130017286076711
chr2	40815100	40816100	-4.409505888576037
chr2	40815200	40816200	-4.6187906187547725
chr2	40815300	40816300	-4.764183506071475
chr2	40815400	40816400	-3.994858501101301
chr2	40815500	40816500	-3.724202923313366
chr2	40815600	40816600	-4.093896709064464
chr2	40815700	40816700	-4.837942444384462
chr2	40815800	40816800	-5.3310923392094605
chr2	40815900	40816900	-5.5315727259116665
chr2	40816000	40817000	-6.237121868213529
chr2	40816100	40817100	-6.010412661556725
chr2	40816200	40817200	-5.703355108504303
chr2	40816300	40817300	-5.654723904293635
chr2	40816400	40817400	-5.083014789543812
chr2	40816500	40817500	-4.9242046115963
chr2	40816600	40817600	-3.709203060058792
chr2	40816700	40817700	-3.3609648919916806
chr2	40816800	40817800	-3.5030629136656204
chr2	40816900	40817900	-2.8840131377587634
chr2	40817000	40818000	-2.3173857183186284
chr2	40817100	40818100	-2.50672693733797
chr2	40817200	40818200	-2.718643379676016
chr2	40817300	40818300	-2.3007915228466143
chr2	40817400	40818400	-2.425386023654874
chr2	40817500	40818500	-1.4889675205129367
chr2	40818600	40819600	-0.34151230887234263
chr2	40818700	40819700	-0.3539519972952138
chr2	40818800	40819800	-1.8131624844515517
chr2	40818900	40819900	-1.8090990498732242
chr2	40819000	40820000	-1.0579838286124887
chr2	40819100	40820100	-1.538004528907131
chr2	40819200	40820200	-1.9162632963108888
chr2	40819300	40820300	-1.4427867453483627
chr2	40819400	40820400	-1.8523139569940816
chr2	40819500	40820500	-2.1677479132125974
chr2	40819600	40820600	-1.8252220594763888
chr2	40819700	40820700	-2.3456568309244985
chr2	40819800	40820800	-1.2380425199861058
chr2	40819900	40820900	-1.2104976575399695
chr2	40820000	40821000	-1.5803770151552907
chr2	40820100	40821100	-1.3326944509730352
chr2	40820200	40821200	-1.2784478133492403
chr2	40820300	40821300	-1.603220331484149
chr2	40820400	40821400	-1.5003297042219537
chr2	40820500	40821500	-1.782128596265678
chr2	40820600	40821600	-1.9645765653737244
chr2	40820700	40821700	-1.3919550708012465
chr2	40820800	40821800	-1.2941105499883478
chr2	40820900	40821900	-0.6508163237513351
chr2	40821000	40822000	-0.07769776827790992
chr2	40821100	40822100	-0.6485442947346044
chr2	40821200	40822200	-1.2755085016660028
chr2	40821300	40822300	-2.286106557235095
chr2	40821400	40822400	-3.1220834104009416
chr2	40821500	40822500	-3.1351037223984166
chr2	40821600	40822600	-3.1374087058892064
chr2	40821700	40822700	-2.86232679981928
chr2	40821800	40822800	-3.259250646852257
chr2	40821900	40822900	-4.586152672332309
chr2	40822000	40823000	-4.941534484755249
chr2	40822100	40823100	-4.563338840134835
chr2	40822200	40823200	-3.448195668241981
chr2	40822300	40823300	-3.0451073213204065
chr2	40822400	40823400	-2.0797775790566497
chr2	40822500	40823500	-1.9810518345817472
chr2	40822600	40823600	-1.9174728513189143
chr2	40822700	40823700	-2.636269433003072
chr2	40822800	40823800	-2.4461129968333446
chr2	40822900	40823900	-2.297674432308112
chr2	40823000	40824000	-3.3446519895467017
chr2	40823100	40824100	-3.8128863858741657
chr2	40823200	40824200	-3.7303466412979467
chr2	40823300	40824300	-3.489164134533316
chr2	40823400	40824400	-3.723617115655607
chr2	40823500	40824500	-3.5161640400276934
chr2	40823600	40824600	-3.79879640575433
chr2	40823700	40824700	-3.6614480175433695
chr2	40823800	40824800	-3.9674233359452096
chr2	40823900	40824900	-3.7341378157420793
chr2	40824000	40825000	-3.120760887373851
chr2	40824100	40825100	-2.523708928568602
chr2	40824200	40825200	-3.0643674522298325
chr2	40824300	40825300	-3.2999502663479237
chr2	40824400	40825400	-3.3327704974937635
chr2	40824500	40825500	-3.34534833892519
chr2	40824600	40825600	-3.367097612683541
chr2	40824700	40825700	-3.909896661638412
chr2	40824800	40825800	-3.8318896445558046
chr2	40824900	40825900	-3.7646091507359
chr2	40825000	40826000	-3.4228985680322883
chr2	40825100	40826100	-3.616452792052252
chr2	40826300	40827300	-3.6954973235812703
chr2	40826400	40827400	-3.823692683924188
chr2	40826500	40827500	-3.6418308082836255
chr2	40826600	40827600	-3.877948011434012
chr2	40826700	40827700	-2.7916920583682048
chr2	40826800	40827800	-2.1954843122305965
chr2	40826900	40827900	-1.6470487046247826
chr2	40827000	40828000	-2.1364857877660732
chr2	40827100	40828100	-2.438246642272615
chr2	40827200	40828200	-2.511806116407552
chr2	40827300	40828300	-1.9019546723823184
chr2	40827400	40828400	-1.7999507909206824
chr2	40827500	40828500	-1.9561305584812096
chr2	40827600	40828600	-2.027515353886421
chr2	40827700	40828700	-3.1328752444400494
chr2	40827800	40828800	-3.6514338017856764
chr2	40827900	40828900	-3.775040696963504
chr2	40828000	40829000	-3.45131418635329
chr2	40828100	40829100	-3.325414347795659
chr2	40829000	40830000	-1.6478157286130775
chr2	40829100	40830100	-2.482490595959965
chr2	40829200	40830200	-2.4850908347879916
chr2	40829300	40830300	-2.6598010803291707
chr2	40829400	40830400	-2.555179098450913
chr2	40829500	40830500	-3.181210744766344
chr2	40829600	40830600	-3.178286047803082
chr2	40829700	40830700	-3.604803450486744
chr2	40829800	40830800	-3.5630562591407724
chr2	40829900	40830900	-3.745942196577563
chr2	40830000	40831000	-3.4850214550127663
chr2	40830100	40831100	-3.0172820076320703
chr2	40830200	40831200	-3.2704491909822577
chr2	40830300	40831300	-3.9383413648719863
chr2	40830400	40831400	-4.442012202092727
chr2	40830500	40831500	-4.088999218480869
chr2	40830600	40831600	-3.857536217963178
chr2	40830700	40831700	-3.5766335305946955
chr2	40830800	40831800	-3.4022545131291477
chr2	40830900	40831900	-3.2676745058237384
chr2	40831000	40832000	-3.526418067512186
chr2	40831100	40832100	-3.4945823892681718
chr2	40831200	40832200	-3.8850733224739913
chr2	40831300	40832300	-2.8061048968660818
chr2	40831400	40832400	-2.9494356108418605
chr2	40831500	40832500	-3.966517385207436
chr2	40831600	40832600	-4.781703486600379
chr2	40831700	40832700	-5.503579687170747
chr2	40831800	40832800	-6.588489255962896
chr2	40831900	40832900	-6.010938564628326
chr2	40832000	40833000	-5.792808792005877
chr2	40832100	40833100	-5.711965103989402
chr2	40832200	40833200	-4.680447487697824
chr2	40832300	40833300	-4.156905413973477
chr2	40832400	40833400	-3.902997738469937
chr2	40832500	40833500	-3.7501950848657297
chr2	40832600	40833600	-3.4555615375954525
chr2	40832700	40833700	-2.5849512257372385
chr2	40832900	40833900	-1.984498105890082
chr2	40833000	40834000	-2.519261185203792
chr2	40833100	40834100	-2.7184664131994665
chr2	40833200	40834200	-3.3416718699712162
chr2	40833300	40834300	-3.70417619065697
chr2	40833400	40834400	-4.171135123473651
chr2	40833500	40834500	-4.157815108503727
chr2	40833600	40834600	-4.382921062737498
chr2	40833700	40834700	-4.033850102321118
chr2	40833800	40834800	-3.967629779985242
chr2	40833900	40834900	-4.140028829853176
chr2	40834000	40835000	-4.096446470491717
chr2	40834100	40835100	-4.331043915862186
chr2	40834200	40835200	-4.654797866604986
chr2	40834300	40835300	-5.500068837292117
chr2	40834400	40835400	-5.230447347471031
chr2	40834500	40835500	-5.254717993716993
chr2	40834600	40835600	-5.028817117298699
chr2	40834700	40835700	-5.7443484490697445
chr2	40834800	40835800	-6.9854905681632875
chr2	40834900	40835900	-6.608188876269177
chr2	40835000	40836000	-6.420456768484569
chr2	40835100	40836100	-6.77650917186402
chr2	40835200	40836200	-6.800117026096936
chr2	40835300	40836300	-6.479619037717162
chr2	40835400	40836400	-6.591952796123879
chr2	40835500	40836500	-5.746115774654795
chr2	40835600	40836600	-5.428727654926792
chr2	40836700	40837700	-5.290629511635912
chr2	40836800	40837800	-5.575840334018164
chr2	40836900	40837900	-5.97114708040447
chr2	40837000	40838000	-5.699943656808133
chr2	40837100	40838100	-5.3553533865688285
chr2	40837200	40838200	-5.37169144532491
chr2	40837300	40838300	-4.352563304683274
chr2	40837400	40838400	-3.7985938248000175
chr2	40837500	40838500	-3.203302715122837
chr2	40837600	40838600	-3.827220602142873
chr2	40837700	40838700	-3.479788231670475
chr2	40837800	40838800	-4.0018425723500926
chr2	40837900	40838900	-3.4662906204171646
chr2	40838000	40839000	-4.163140895680271
chr2	40838100	40839100	-4.497815274714922
chr2	40838200	40839200	-4.888799714292179
chr2	40838300	40839300	-6.046066458611006
chr2	40838400	40839400	-6.06133077320034
chr2	40838500	40839500	-6.9470149553823255
chr2	40838600	40839600	-6.863822085025805
chr2	40838700	40839700	-7.9946007590361265
chr2	40838800	40839800	-7.703402837451745
chr2	40838900	40839900	-7.949607891925624
chr2	40839000	40840000	-8.305099811383974
chr2	40839100	40840100	-8.278592694279123
chr2	40839200	40840200	-8.224218533542563
chr2	40839300	40840300	-7.303037511188181
chr2	40839400	40840400	-8.117246995998281
chr2	40839500	40840500	-7.867343402376681
chr2	40839600	40840600	-7.5006919726780446
chr2	40839700	40840700	-6.577565692872528
chr2	40839800	40840800	-5.999987304280112
chr2	40839900	40840900	-6.054263752251233
chr2	40840000	40841000	-6.06896640866823
chr2	40840100	40841100	-5.789563096115661
chr2	40840200	40841200	-6.283669198741382
chr2	40840300	40841300	-6.629563669047854
chr2	40840400	40841400	-6.218426791757723
chr2	40840500	40841500	-6.282707337178844
chr2	40840600	40841600	-6.2954242928056345
chr2	40840700	40841700	-7.461097770636876
chr2	40840800	40841800	-8.560025866926859
chr2	40840900	40841900	-9.025079744223898
chr2	40841000	40842000	-8.861112576850928
chr2	40841100	40842100	-8.933474916546581
chr2	40841200	40842200	-8.344238400314865
chr2	40841300	40842300	-8.023041592106871
chr2	40841400	40842400	-8.148901582372659
chr2	40841500	40842500	-8.45747639302629
chr2	40841600	40842600	-7.964381017212987
chr2	40841700	40842700	-7.467138126226107
chr2	40841800	40842800	-6.393726537105567
chr2	40841900	40842900	-5.7153445793068265
chr2	40843200	40844200	-3.5747924898493437
chr2	40843300	40844300	-3.910384027735277
chr2	40843400	40844400	-4.042351760392034
chr2	40843500	40844500	-4.368114097404761
chr2	40843600	40844600	-4.751573300009121
chr2	40843700	40844700	-3.937682644603659
chr2	40843800	40844800	-3.437938111857168
chr2	40843900	40844900	-3.751553412551193
chr2	40844000	40845000	-3.738013207760545
chr2	40844100	40845100	-3.908392332593348
chr2	40844200	40845200	-3.4644721987013547
chr2	40844300	40845300	-3.23083758662966
chr2	40844400	40845400	-3.0636368734315162
chr2	40844500	40845500	-2.8311849155697058
chr2	40844600	40845600	-2.7102600976600564
chr2	40844700	40845700	-3.483293602345453
chr2	40844800	40845800	-3.538462949779828
chr2	40844900	40845900	-3.1812882898280663
chr2	40845000	40846000	-2.8841864902414582
chr2	40845100	40846100	-2.4929004603081064
chr2	40845200	40846200	-2.170614220553761
chr2	40845300	40846300	-2.364226466566349
chr2	40845400	40846400	-2.232675896822159
chr2	40845500	40846500	-1.8678649815296984
chr2	40845600	40846600	-2.2484871189750124
chr2	40845700	40846700	-2.549027032056796
chr2	40845800	40846800	-2.8777879552647763
chr2	40845900	40846900	-2.36874580993926
chr2	40846000	40847000	-1.927892515411924
chr2	40846100	40847100	-2.110095021198523
chr2	40846200	40847200	-2.4202723497613383
chr2	40846300	40847300	-1.8971152515930587
chr2	40846400	40847400	-1.7919330307399406
chr2	40846500	40847500	-1.9303129410287063
chr2	40846600	40847600	-0.6910093361815467
chr2	40846700	40847700	0.08489725081167092
chr2	40846800	40847800	0.10983708708062244
chr2	40846900	40847900	-0.9000959964310531
chr2	40847000	40848000	-1.3308814233037254
chr2	40847100	40848100	-0.9802677645270736
chr2	40847200	40848200	-1.3658208398784981
chr2	40847300	40848300	-1.478663581905099
chr2	40847400	40848400	-1.8607892140175728
chr2	40847500	40848500	-2.189942862442348
chr2	40847600	40848600	-3.1613238123256338
chr2	40847700	40848700	-3.2264202790771748
chr2	40847800	40848800	-3.401983922981678
chr2	40847900	40848900	-3.5092197605106272
chr2	40848000	40849000	-4.68749202200385
chr2	40848100	40849100	-4.321028475997917
chr2	40848200	40849200	-4.219403003451256
chr2	40848300	40849300	-4.9402469785024286
chr2	40848400	40849400	-5.1807060415946715
chr2	40848500	40849500	-5.6748657209006526
chr2	40848600	40849600	-5.625617121584037
chr2	40848700	40849700	-6.451356398144712
chr2	40848800	40849800	-5.954050081666536
chr2	40848900	40849900	-5.9350677689174285
chr2	40849000	40850000	-5.155673003039322
chr2	40850100	40851100	-4.113484532365879
chr2	40850200	40851200	-3.5577466909285023
chr2	40850300	40851300	-3.784863209037092
chr2	40850400	40851400	-3.2313099112071093
chr2	40850500	40851500	-2.3990214326912653
chr2	40850600	40851600	-2.3533447566820045
chr2	40850700	40851700	-2.2811031775487574
chr2	40850800	40851800	-1.4784981244418922
chr2	40850900	40851900	-1.1585131812667977
chr2	40851000	40852000	-0.7875773211155327
chr2	40851100	40852100	-0.2681601541055277
chr2	40851200	40852200	-1.1129164988214881
chr2	40851300	40852300	-0.8292121753760241
chr2	40851400	40852400	-0.443062508123725
chr2	40851500	40852500	-0.8367340165883466
chr2	40851600	40852600	-0.4490371604352054
chr2	40851700	40852700	-0.7679807971757537
chr2	40851800	40852800	-0.8252287171386148
chr2	40851900	40852900	-0.8818814931772059
chr2	40852000	40853000	-0.7819230048979111
chr2	40852100	40853100	-0.6409210763021072
chr2	40852200	40853200	-1.1101962791273192
chr2	40852300	40853300	-1.0996860749426591
chr2	40852400	40853400	-1.5349897995127946
chr2	40852500	40853500	-1.4990220616566157
chr2	40852600	40853600	-2.339128379662469
chr2	40852700	40853700	-2.1512610688007188
chr2	40852800	40853800	-2.6585398948096244
chr2	40852900	40853900	-3.7318077224277353
chr2	40853000	40854000	-3.548555922031614
chr2	40853100	40854100	-4.455171008116066
chr2	40853200	40854200	-4.207931535415721
chr2	40853300	40854300	-4.900278648138917
chr2	40853400	40854400	-4.598073548577818
chr2	40853500	40854500	-4.7867499457163465
chr2	40853600	40854600	-4.970220350537034
chr2	40854700	40855700	-2.788585719725266
chr2	40854800	40855800	-3.090309989221428
chr2	40854900	40855900	-4.089430096784577
chr2	40855000	40856000	-4.649654466129504
chr2	40855100	40856100	-4.631741139830567
chr2	40855200	40856200	-5.045729645780726
chr2	40855300	40856300	-6.1850438384384265
chr2	40855400	40856400	-6.207829136304808
chr2	40855500	40856500	-5.623105853187377
chr2	40855600	40856600	-5.954352168116992
chr2	40855700	40856700	-5.945649120591457
chr2	40855800	40856800	-5.199889963696539
chr2	40855900	40856900	-3.9585235880951286
chr2	40856000	40857000	-3.010118105650278
chr2	40856100	40857100	-3.946521958539557
chr2	40856200	40857200	-3.6993456706198105
chr2	40856300	40857300	-2.4838141550573027
chr2	40856400	40857400	-2.2888946368316776
chr2	40856500	40857500	-2.226084715761901
chr2	40856600	40857600	-1.7748828864638158
chr2	40856700	40857700	-2.2610824929851083
chr2	40856800	40857800	-2.0517704341160097
chr2	40856900	40857900	-2.1974548145444666
chr2	40857000	40858000	-2.7502628638972864
chr2	40857100	40858100	-2.3768952843328743
chr2	40857200	40858200	-1.8247967146714497
chr2	40857300	40858300	-2.010628148229964
chr2	40857400	40858400	-2.4121951988840378
chr2	40857500	40858500	-2.5651955679710885
chr2	40857600	40858600	-2.4392137390376343
chr2	40857700	40858700	-1.580394052550649
chr2	40857800	40858800	-1.7426949168319852
chr2	40857900	40858900	-2.3656700099331767
chr2	40858000	40859000	-2.569970769061272
chr2	40858100	40859100	-2.200616661221704
chr2	40858200	40859200	-2.71847405256741
chr2	40858300	40859300	-2.8701646119041686
chr2	40858400	40859400	-3.343436088524571
chr2	40858500	40859500	-3.615099938071465
chr2	40858600	40859600	-3.936421228163967
chr2	40858700	40859700	-4.013030606079367
chr2	40858800	40859800	-4.1610516201710155
chr2	40858900	40859900	-3.6822110680913323
chr2	40859000	40860000	-3.772473063149895
chr2	40859100	40860100	-3.4337683477736984
chr2	40859200	40860200	-3.120684260347677
chr2	40859300	40860300	-3.234770304586095
chr2	40859400	40860400	-2.762693087990717
chr2	40859500	40860500	-2.4737686077501
chr2	40859600	40860600	-2.3958553246446983
chr2	40859700	40860700	-2.8807302163382995
chr2	40859800	40860800	-2.9617687411348688
chr2	40859900	40860900	-2.9955077226096654
chr2	40860000	40861000	-2.8696714246933768
chr2	40860100	40861100	-3.4744052523933364
chr2	40860200	40861200	-3.220057641264912
chr2	40860300	40861300	-2.4862099604845813
chr2	40860400	40861400	-2.051718360486717
chr2	40860500	40861500	-1.8910664665332733
chr2	40860600	40861600	-1.6245835638605937
chr2	40860700	40861700	-1.445568517317141
chr2	40860800	40861800	-1.3992443596806723
chr2	40860900	40861900	-1.5079655106321046
chr2	40861000	40862000	-1.527118530680975
chr2	40861100	40862100	-1.2989915179377938
chr2	40861200	40862200	-1.799582560057306
chr2	40861300	40862300	-2.224570378301047
chr2	40861400	40862400	-2.4059642768698
chr2	40861500	40862500	-3.034527194750678
chr2	40861600	40862600	-2.2487888092645805
chr2	40861700	40862700	-2.24398531147904
chr2	40861800	40862800	-2.3923013072677275
chr2	40861900	40862900	-2.98696996331494
chr2	40862000	40863000	-2.796352598351396
chr2	40862100	40863100	-2.65945700959846
chr2	40862200	40863200	-2.1654614011613096
chr2	40862300	40863300	-2.5462923259358465
chr2	40862400	40863400	-2.6120428637708994
chr2	40862500	40863500	-2.935365328110758
chr2	40862600	40863600	-3.6126199277135895
chr2	40862700	40863700	-3.6423194584741134
chr2	40862800	40863800	-4.1442928924190605
chr2	40863900	40864900	-2.074024590608396
chr2	40864000	40865000	-2.5376753718257388
chr2	40864100	40865100	-2.439431551971782
chr2	40864200	40865200	-2.625510526266996
chr2	40864300	40865300	-2.73528911321465
chr2	40864400	40865400	-2.7747138851444735
chr2	40864500	40865500	-2.8579576996826024
chr2	40864600	40865600	-3.8220300625124883
chr2	40864700	40865700	-3.4650649872526134
chr2	40864800	40865800	-3.735682445398184
chr2	40864900	40865900	-2.6965222561009914
chr2	40865000	40866000	-2.739253643490292
chr2	40865100	40866100	-2.5353262887455674
chr2	40865200	40866200	-2.193136515566318
chr2	40865300	40866300	-2.0192679335129537
chr2	40865400	40866400	-1.5930023531980348
chr2	40865500	40866500	-1.7196633643959642
chr2	40865600	40866600	-1.1536095818398748
chr2	40865700	40866700	-1.3956328809643723
chr2	40865800	40866800	-1.035956458748955
chr2	40865900	40866900	-1.3410902963595643
chr2	40866000	40867000	-0.7392901200857351
chr2	40866100	40867100	-0.7437223654314978
chr2	40866200	40867200	-0.5656600395416165
chr2	40866300	40867300	-1.0500756748566369
chr2	40866400	40867400	-1.1390821207964723
chr2	40866500	40867500	-0.9286484865628156
chr2	40866600	40867600	-1.2516113233531632
chr2	40866700	40867700	-0.8175463369566833
chr2	40866800	40867800	-0.6705400168345517
chr2	40866900	40867900	-0.5788252653464064
chr2	40867000	40868000	-0.9327051786938442
chr2	40867100	40868100	-1.1698182688133243
chr2	40867200	40868200	-1.4859298453034533
chr2	40867300	40868300	-1.1732067438556617
chr2	40867400	40868400	-1.7150098018311666
chr2	40867500	40868500	-1.2811665483074557
chr2	40867600	40868600	-1.5811475947363034
chr2	40867700	40868700	-1.6900277453247303
chr2	40867800	40868800	-1.851701934294252
chr2	40867900	40868900	-2.3736727496546632
chr2	40868000	40869000	-1.8181935367378597
chr2	40868100	40869100	-1.6766098579040891
chr2	40868200	40869200	-2.13742847459579
chr2	40868300	40869300	-2.1885640148541627
chr2	40868400	40869400	-1.9021024288478483
chr2	40868500	40869500	-2.333717144823348
chr2	40868600	40869600	-1.5441743621146784
chr2	40868700	40869700	-1.4789869134697302
chr2	40868800	40869800	-1.7320460459912896
chr2	40868900	40869900	-1.2246029638729148
chr2	40869000	40870000	-1.292476247004974
chr2	40869100	40870100	-1.9169182478352644
chr2	40869200	40870200	-1.7308671607172443
chr2	40869300	40870300	-1.6602998850391493
chr2	40869400	40870400	-1.594213617695745
chr2	40869500	40870500	-1.91276016783788
chr2	40869600	40870600	-1.954643473941444
chr2	40869700	40870700	-2.0715466169150782
chr2	40869800	40870800	-2.1096242733503523
chr2	40869900	40870900	-2.446278678982534
chr2	40870000	40871000	-2.6604775418608266
chr2	40870100	40871100	-1.6463556276413105
chr2	40870200	40871200	-1.5536461641275694
chr2	40870300	40871300	-1.7922927535234985
chr2	40870400	40871400	-1.6791492335714069
chr2	40870500	40871500	-1.4985683193345498
chr2	40870600	40871600	-2.1675741775464887
chr2	40870700	40871700	-2.704037997345942
chr2	40870800	40871800	-2.2901028917786546
chr2	40870900	40871900	-2.0703059831412003
chr2	40871000	40872000	-2.117204993898288
chr2	40871100	40872100	-2.849545121963524
chr2	40871200	40872200	-2.8697151231523965
chr2	40871300	40872300	-2.5806057313510817
chr2	40871400	40872400	-2.848367599014908
chr2	40871500	40872500	-3.2171558584801403
chr2	40871600	40872600	-2.414948005994396
chr2	40871700	40872700	-2.3322952030373267
chr2	40871800	40872800	-2.211907979995693
chr2	40871900	40872900	-2.522222614453141
chr2	40872000	40873000	-2.5210649760461386
chr2	40872100	40873100	-2.6353329170345976
chr2	40872200	40873200	-2.355805822768488
chr2	40872300	40873300	-2.85419702776848
chr2	40872400	40873400	-2.5451591479529285
chr2	40872500	40873500	-1.6222051370961057
chr2	40872600	40873600	-1.5845804095470315
chr2	40872700	40873700	-1.2608184229238744
chr2	40872800	40873800	-1.3591718069068497
chr2	40872900	40873900	-1.0228631169608169
chr2	40873000	40874000	-1.1677764370755659
chr2	40873100	40874100	-0.7869095008198081
chr2	40873200	40874200	-0.1807782372917104
chr2	40873300	40874300	0.6629117384336748
chr2	40873400	40874400	-0.3613110507475065
chr2	40873500	40874500	-0.3333237734290316
chr2	40873600	40874600	-0.8584417342060987
chr2	40873700	40874700	-1.0063641150097484
chr2	40873800	40874800	-1.1499956051413651
chr2	40873900	40874900	-1.3809154680333804
chr2	40874000	40875000	-1.534066120804641
chr2	40874100	40875100	-2.243592852624148
chr2	40874200	40875200	-2.6200626794208226
chr2	40874300	40875300	-3.2338694994799133
chr2	40874400	40875400	-2.660744181548712
chr2	40874500	40875500	-2.9081978762357226
chr2	40874600	40875600	-2.6442780890104682
chr2	40874700	40875700	-2.7493715439803807
chr2	40874800	40875800	-2.6361653814928188
chr2	40874900	40875900	-2.585500224514805
chr2	40875000	40876000	-1.979825025010787
chr2	40875100	40876100	-1.4656373954659934
chr2	40875200	40876200	-1.3473283044984947
chr2	40875300	40876300	-1.0947992634113553
chr2	40875400	40876400	-0.8343544531786836
chr2	40876500	40877500	-1.7078055023760383
chr2	40876600	40877600	-1.969414081913616
chr2	40876700	40877700	-2.508296880049141
chr2	40876800	40877800	-2.3728136738796977
chr2	40876900	40877900	-2.390143434711213
chr2	40877000	40878000	-2.2823792519005868
chr2	40877100	40878100	-2.0276382487074733
chr2	40877200	40878200	-2.0566718000165483
chr2	40877300	40878300	-2.5588078361374484
chr2	40877400	40878400	-2.3433625878118742
chr2	40877500	40878500	-2.869036868757336
chr2	40877600	40878600	-2.1407573709128305
chr2	40877700	40878700	-1.9048146757319184
chr2	40877800	40878800	-1.803708241680061
chr2	40877900	40878900	-1.5797003106730936
chr2	40878000	40879000	-1.3023622459197834
chr2	40878100	40879100	-1.2604463098693033
chr2	40878200	40879200	-2.2151508015602626
chr2	40878300	40879300	-2.3016613226238762
chr2	40878400	40879400	-2.924793598150444
chr2	40878500	40879500	-3.0003472428108062
chr2	40878600	40879600	-3.7218485961803287
chr2	40878700	40879700	-4.153978942424463
chr2	40878800	40879800	-4.090397352122476
chr2	40878900	40879900	-3.7284375093507416
chr2	40879000	40880000	-3.929795248240386
chr2	40879100	40880100	-3.8380273509477503
chr2	40879200	40880200	-3.048504077845793
chr2	40879300	40880300	-3.662659247769096
chr2	40879400	40880400	-3.2455349162042184
chr2	40879500	40880500	-2.3313564582072406
chr2	40879600	40880600	-2.1482108645431492
chr2	40879700	40880700	-1.128812481798351
chr2	40879800	40880800	-1.3375814920027853
chr2	40879900	40880900	-1.049905404046573
chr2	40880000	40881000	-1.2094294692738197
chr2	40880100	40881100	-2.122907068448128
chr2	40880200	40881200	-1.5966736315973007
chr2	40880300	40881300	-0.9809081687828108
chr2	40880400	40881400	-0.3709517606700948
chr2	40880500	40881500	-1.4569964611224553
chr2	40880600	40881600	-1.0913483340171155
chr2	40880700	40881700	-2.190140014411631
chr2	40880800	40881800	-2.0265023946999827
chr2	40880900	40881900	-2.1451559402602127
chr2	40881000	40882000	-1.6894643166246914
chr2	40881100	40882100	-1.145321217618185
chr2	40881200	40882200	-1.5456141766480482
chr2	40881300	40882300	-1.2258037751404167
chr2	40881400	40882400	-1.9564786284419813
chr2	40881500	40882500	-1.8391210568524519
chr2	40881600	40882600	-2.2584204047456997
chr2	40881700	40882700	-1.955799231745336
chr2	40881800	40882800	-2.3732123809656382
chr2	40881900	40882900	-2.7963602245072177
chr2	40882000	40883000	-3.3264006361432057
chr2	40882100	40883100	-3.532307458643764
chr2	40882200	40883200	-3.0609553524582016
chr2	40882300	40883300	-3.592843073148391
chr2	40882400	40883400	-3.97187574567917
chr2	40882500	40883500	-4.127003869069788
chr2	40882600	40883600	-4.128403714345616
chr2	40882700	40883700	-3.41031248081886
chr2	40882800	40883800	-3.2822587748639043
chr2	40882900	40883900	-3.3231303254224507
chr2	40883000	40884000	-2.791664755026034
chr2	40883100	40884100	-3.0467712091934067
chr2	40883200	40884200	-3.8505628185177008
chr2	40883300	40884300	-3.2352320560801338
chr2	40883400	40884400	-2.54696934003302
chr2	40883500	40884500	-2.0738392509756682
chr2	40883600	40884600	-2.2545186458377358
chr2	40883700	40884700	-2.435587989581024
chr2	40883800	40884800	-1.9922310191853188
chr2	40883900	40884900	-2.218136439544688
chr2	40884000	40885000	-1.9462217784343547
chr2	40884100	40885100	-1.378352343886233
chr2	40884200	40885200	-1.5390063134087373
chr2	40884300	40885300	-1.6334344699998233
chr2	40884400	40885400	-1.1413324742030184
chr2	40884500	40885500	-1.3738984002781427
chr2	40884600	40885600	-0.7497022563173684
chr2	40884700	40885700	-1.3081486791007382
chr2	40884800	40885800	-1.5402316496901598
chr2	40884900	40885900	-1.5431692544525668
chr2	40885000	40886000	-1.8099623818006367
chr2	40885100	40886100	-2.2929992988418872
chr2	40885200	40886200	-1.6384610475256591
chr2	40885300	40886300	-1.888139534004916
chr2	40885400	40886400	-2.4669886174709417
chr2	40885500	40886500	-1.9706830628558567
chr2	40885600	40886600	-2.60864716083129
chr2	40885700	40886700	-1.9316841578589348
chr2	40886500	40887500	-3.4826835966902236
chr2	40886600	40887600	-3.3904099832151773
chr2	40886700	40887700	-2.708448434455876
chr2	40886800	40887800	-2.6421644876183747
chr2	40886900	40887900	-2.7413023645574683
chr2	40887000	40888000	-2.9089039688865763
chr2	40887100	40888100	-2.8725869259075805
chr2	40887200	40888200	-2.536806114693039
chr2	40887300	40888300	-2.1811074291836827
chr2	40887400	40888400	-1.7527545816025685
chr2	40887500	40888500	-1.6979722317065984
chr2	40887600	40888600	-2.2492956214491358
chr2	40887700	40888700	-2.3192972085851933
chr2	40887800	40888800	-2.263435633784624
chr2	40887900	40888900	-1.897557012938477
chr2	40888000	40889000	-1.5625733158346347
chr2	40888100	40889100	-1.304787548696318
chr2	40888200	40889200	-1.7046655432032185
chr2	40888300	40889300	-2.8883522343496195
chr2	40888400	40889400	-2.8293436837042765
chr2	40888500	40889500	-2.4029515412992795
chr2	40888600	40889600	-1.6203742290624779
chr2	40888700	40889700	-2.399135849108464
chr2	40888800	40889800	-2.83487919051971
chr2	40888900	40889900	-4.220353138596551
chr2	40889000	40890000	-3.7397029996740287
chr2	40889100	40890100	-3.857158220363345
chr2	40889200	40890200	-3.4748032741161206
chr2	40889300	40890300	-3.5889033803884787
chr2	40889400	40890400	-4.0950404332609125
chr2	40889500	40890500	-3.821563969249016
chr2	40889600	40890600	-3.478126608436399
chr2	40889700	40890700	-3.2166343822197305
chr2	40889800	40890800	-2.0966002993180144
chr2	40889900	40890900	-1.7579418621961085
chr2	40890000	40891000	-1.800760027747788
chr2	40890100	40891100	-2.185056647677484
chr2	40890200	40891200	-2.5513917273713225
chr2	40890300	40891300	-1.8189811876184496
chr2	40890400	40891400	-1.3912064890696398
chr2	40890500	40891500	-1.5132484980098886
chr2	40890600	40891600	-1.7118174137875657
chr2	40890700	40891700	-2.176959438099669
chr2	40890800	40891800	-3.734139070834661
chr2	40890900	40891900	-4.006443888719954
chr2	40891000	40892000	-4.205613454233649
chr2	40891100	40892100	-3.609044948873392
chr2	40891200	40892200	-2.8900372442558826
chr2	40891300	40892300	-3.4673149474236595
chr2	40891400	40892400	-3.3960136626318285
chr2	40891500	40892500	-3.0710346553166583
chr2	40891600	40892600	-2.8001477500340943
chr2	40891700	40892700	-1.8395656546347143
chr2	40891800	40892800	-1.5882436127452622
chr2	40891900	40892900	-1.107642230651507
chr2	40892000	40893000	-1.0474158881132951
chr2	40892100	40893100	-1.064196699111283
chr2	40892200	40893200	-1.7712328700484694
chr2	40892300	40893300	-1.3755421414175883
chr2	40892400	40893400	-1.4594425338530692
chr2	40892500	40893500	-1.6155979458688825
chr2	40892600	40893600	-1.7043307778432526
chr2	40892700	40893700	-1.9723495102371484
chr2	40892800	40893800	-2.1799932317402893
chr2	40892900	40893900	-2.2376787934191937
chr2	40893000	40894000	-2.42746292760743
chr2	40893100	40894100	-2.314394203495892
chr2	40893200	40894200	-2.3830870788482224
chr2	40893300	40894300	-2.4212336105531453
chr2	40893400	40894400	-1.7733635554146852
chr2	40893500	40894500	-2.3841534514099845
chr2	40893600	40894600	-1.8459546411541323
chr2	40893700	40894700	-2.1002679381423333
chr2	40893800	40894800	-1.5759056324541376
chr2	40893900	40894900	-1.5097556007921176
chr2	40894000	40895000	-1.307705252719383
chr2	40894100	40895100	-1.565673085300994
chr2	40894200	40895200	-1.5435675333232697
chr2	40894300	40895300	-1.9121428506294813
chr2	40894400	40895400	-2.410438406790268
chr2	40894500	40895500	-1.781738284280545
chr2	40894600	40895600	-2.3673935501192367
chr2	40894700	40895700	-2.333130310422176
chr2	40894800	40895800	-2.3653520348629087
chr2	40894900	40895900	-2.570254748462402
chr2	40895000	40896000	-1.874796081737608
chr2	40895100	40896100	-1.6997061520742558
chr2	40895200	40896200	-1.5444364857631594
chr2	40895300	40896300	-1.2648207019521354
chr2	40895400	40896400	-1.719841986787155
chr2	40895500	40896500	-2.308522982968096
chr2	40895600	40896600	-2.4419450827782017
chr2	40895700	40896700	-3.1532099144167405
chr2	40895800	40896800	-2.9261400441665866
chr2	40895900	40896900	-2.399308118818246
chr2	40896000	40897000	-3.239808897306849
chr2	40896100	40897100	-3.0725083331811227
chr2	40896200	40897200	-2.989384546225753
chr2	40896300	40897300	-2.9011007464907768
chr2	40896400	40897400	-2.8681437407405816
chr2	40896500	40897500	-2.704848184829871
chr2	40896600	40897600	-3.0612909420162038
chr2	40896700	40897700	-2.231520703280192
chr2	40896800	40897800	-2.191153463023212
chr2	40896900	40897900	-2.445834692420112
chr2	40897000	40898000	-2.2979197033566563
chr2	40897100	40898100	-2.5790826844068917
chr2	40897200	40898200	-2.4711121519858903
chr2	40897300	40898300	-2.6913712704496797
chr2	40897400	40898400	-1.9615557905352208
chr2	40897500	40898500	-2.2762801727893187
chr2	40897600	40898600	-2.0824156760562653
chr2	40897700	40898700	-2.471032734670364
chr2	40897800	40898800	-2.9796064447026187
chr2	40897900	40898900	-2.8793410224520786
chr2	40898000	40899000	-3.0770777070029345
chr2	40898100	40899100	-3.2743776773976987
chr2	40898200	40899200	-3.6049072775155087
chr2	40898300	40899300	-3.143550289066935
chr2	40898400	40899400	-3.720675761556124
chr2	40898500	40899500	-3.6226450941278197
chr2	40898600	40899600	-3.322634370144772
chr2	40898700	40899700	-3.2089334627217343
chr2	40898800	40899800	-3.788467402135328
chr2	40898900	40899900	-4.021786400123375
chr2	40899000	40900000	-3.458495085677338
chr2	40899100	40900100	-3.2668092924998837
chr2	40899200	40900200	-3.3001539022771342
chr2	40899300	40900300	-3.8609248260949083
chr2	40899400	40900400	-3.8584813202561774
chr2	40899500	40900500	-3.7569499821084738
chr2	40899600	40900600	-3.276596745394956
chr2	40899700	40900700	-3.4669972142391843
chr2	40899800	40900800	-2.336628250134849
chr2	40899900	40900900	-2.1409776957437088
chr2	40900000	40901000	-2.8915075843089872
chr2	40900100	40901100	-3.8600997189359054
chr2	40900200	40901200	-3.6950577806862746
chr2	40900300	40901300	-3.2488531536425658
chr2	40900400	40901400	-2.773823354221726
chr2	40900500	40901500	-2.380045660769102
chr2	40900600	40901600	-3.277917651498437
chr2	40900700	40901700	-3.519452070083124
chr2	40900800	40901800	-4.3867118164695516
chr2	40900900	40901900	-4.506807929809095
chr2	40901000	40902000	-4.483969269959503
chr2	40901100	40902100	-3.9445676709965274
chr2	40901200	40902200	-3.80583792145712
chr2	40901300	40902300	-3.920253249375968
chr2	40901400	40902400	-4.0558845393519105
chr2	40901500	40902500	-3.7507617056984413
chr2	40902600	40903600	-2.136404793535046
chr2	40902700	40903700	-1.9371298324880857
chr2	40902800	40903800	-2.3359628146237825
chr2	40902900	40903900	-2.0016869312135075
chr2	40903000	40904000	-1.9875016151078697
chr2	40903100	40904100	-2.320980940361724
chr2	40903200	40904200	-3.014736595383872
chr2	40903300	40904300	-3.768251311447319
chr2	40903400	40904400	-2.7546823688150637
chr2	40904600	40905600	-0.8405965442002009
chr2	40904700	40905700	-2.220736769964333
chr2	40904800	40905800	-2.9144693269981867
chr2	40904900	40905900	-2.702501353260167
chr2	40905000	40906000	-3.3768573603237932
chr2	40905100	40906100	-3.3154014039301107
chr2	40905200	40906200	-2.6386840052158846
chr2	40905300	40906300	-2.62768618616456
chr2	40905400	40906400	-3.546115444011248
chr2	40905500	40906500	-3.183795383859339
chr2	40905600	40906600	-3.6068395516807215
chr2	40905700	40906700	-2.029881925475777
chr2	40905800	40906800	-2.068767560636521
chr2	40905900	40906900	-2.7882021132836816
chr2	40906000	40907000	-2.4365845345439676
chr2	40906100	40907100	-2.4320129511223745
chr2	40906200	40907200	-3.050185782141876
chr2	40906300	40907300	-2.747584616617675
chr2	40906400	40907400	-2.042636391147448
chr2	40906500	40907500	-2.474216464847041
chr2	40906600	40907600	-2.566014679473272
chr2	40906700	40907700	-3.3447179663019013
chr2	40906800	40907800	-2.7132847604572423
chr2	40906900	40907900	-1.690729440145457
chr2	40907000	40908000	-1.763007027853311
chr2	40907100	40908100	-2.0412614648827243
chr2	40907200	40908200	-1.7675385268838184
chr2	40907300	40908300	-2.1946019150332057
chr2	40907400	40908400	-2.4420600318597243
chr2	40907500	40908500	-2.463655921020797
chr2	40907600	40908600	-2.130674933584164
chr2	40907700	40908700	-1.8691236523373072
chr2	40907800	40908800	-1.6372878203658203
chr2	40907900	40908900	-2.419216871406436
chr2	40908000	40909000	-2.6160156070572946
chr2	40908100	40909100	-2.3093028759252383
chr2	40908200	40909200	-3.0962530210147525
chr2	40908300	40909300	-3.899446925788076
chr2	40908400	40909400	-4.156370198341039
chr2	40908500	40909500	-3.9502644576139936
chr2	40908600	40909600	-4.057311609527795
chr2	40908700	40909700	-4.082787388358349
chr2	40908800	40909800	-4.900011310576178
chr2	40908900	40909900	-4.482103331185606
chr2	40909000	40910000	-4.396578464487166
chr2	40909100	40910100	-5.001518784986733
chr2	40909200	40910200	-4.596490961191108
chr2	40909300	40910300	-3.6245485554122654
chr2	40909400	40910400	-3.2440394024661283
chr2	40909500	40910500	-3.211091414169456
chr2	40909600	40910600	-3.3065696292885667
chr2	40909700	40910700	-3.611064444351835
chr2	40909800	40910800	-3.514657430079556
chr2	40909900	40910900	-3.8171324407013305
chr2	40910000	40911000	-4.402605372521309
chr2	40910100	40911100	-3.998439861042193
chr2	40910200	40911200	-4.041389977275929
chr2	40910300	40911300	-4.18109583000636
chr2	40910400	40911400	-4.419639841598051
chr2	40910500	40911500	-4.306715175795194
chr2	40910600	40911600	-4.469497035192539
chr2	40910700	40911700	-4.713828143699788
chr2	40910800	40911800	-5.212983897907254
chr2	40910900	40911900	-4.774758491350847
chr2	40911000	40912000	-4.001861064797839
chr2	40911100	40912100	-4.146049857733068
chr2	40911200	40912200	-4.434400646908284
chr2	40911300	40912300	-4.301296235492816
chr2	40911400	40912400	-4.201070584240133
chr2	40911500	40912500	-4.312533152478268
chr2	40911600	40912600	-4.6659178930290315
chr2	40911700	40912700	-4.640395383813114
chr2	40911800	40912800	-3.6019894271937085
chr2	40911900	40912900	-3.6535682976161032
chr2	40912000	40913000	-4.327551199584983
chr2	40912100	40913100	-3.5896452812171202
chr2	40912200	40913200	-2.9352837852296783
chr2	40912300	40913300	-2.9426181594394656
chr2	40912400	40913400	-2.6785590378273607
chr2	40912500	40913500	-2.819097613879832
chr2	40912600	40913600	-2.105796500137825
chr2	40912700	40913700	-1.9224538283501955
chr2	40912800	40913800	-2.739381546313649
chr2	40912900	40913900	-2.902046261908103
chr2	40913000	40914000	-2.6164893716747484
chr2	40913100	40914100	-3.4588937422523487
chr2	40913200	40914200	-3.8645437589036526
chr2	40913300	40914300	-4.132707125731876
chr2	40913400	40914400	-3.9618504379234296
chr2	40913500	40914500	-4.1785809081568335
chr2	40913600	40914600	-4.624891190727047
chr2	40913700	40914700	-4.287526501645761
chr2	40913800	40914800	-3.560185319054208
chr2	40913900	40914900	-3.423641826258704
chr2	40914000	40915000	-3.6107214267144454
chr2	40914100	40915100	-3.0916900248429986
chr2	40914200	40915200	-3.0827060016682886
chr2	40914300	40915300	-2.3392623165369333
chr2	40914400	40915400	-2.9048876374775667
chr2	40914500	40915500	-1.9423317345514084
chr2	40914600	40915600	-1.2717508483538138
chr2	40914700	40915700	-1.197863919952214
chr2	40914800	40915800	-1.669590237049964
chr2	40914900	40915900	-1.5995695517440534
chr2	40915000	40916000	-1.3453437619621267
chr2	40915100	40916100	-1.7335888391616705
chr2	40915200	40916200	-1.8358807782362312
chr2	40915300	40916300	-2.541972075703512
chr2	40915400	40916400	-2.260877363943597
chr2	40915500	40916500	-3.068567319499788
chr2	40915600	40916600	-3.4306576189571603
chr2	40915700	40916700	-3.547575644642236
chr2	40915800	40916800	-3.1961461015979884
chr2	40915900	40916900	-3.2276162336536034
chr2	40916000	40917000	-3.4850623029604226
chr2	40916100	40917100	-2.8191213783762143
chr2	40916200	40917200	-2.3128767794876177
chr2	40916800	40917800	-1.1083677764606428
chr2	40916900	40917900	-0.6501347431736373
chr2	40917000	40918000	-1.0204215588646846
chr2	40917100	40918100	-1.6373874318290196
chr2	40917200	40918200	-1.634917042216126
chr2	40917300	40918300	-1.592381384182623
chr2	40917400	40918400	-1.7016929315489255
chr2	40917500	40918500	-2.231696839480584
chr2	40917600	40918600	-2.1408317215802866
chr2	40917700	40918700	-3.1095761706158704
chr2	40917800	40918800	-3.6326650770399285
chr2	40917900	40918900	-4.104431146356389
chr2	40918000	40919000	-3.754148500345422
chr2	40918100	40919100	-4.085481351854389
chr2	40918200	40919200	-4.060538216961369
chr2	40918300	40919300	-4.470882412777779
chr2	40918400	40919400	-4.18489899830456
chr2	40918500	40919500	-3.6228687020662096
chr2	40918600	40919600	-4.058366001662228
chr2	40918700	40919700	-2.8789360831945947
chr2	40918800	40919800	-3.1245360505625515
chr2	40918900	40919900	-3.1337746164126905
chr2	40919000	40920000	-3.7573190743844385
chr2	40919100	40920100	-3.6184758756189694
chr2	40919200	40920200	-3.8955304924207503
chr2	40919300	40920300	-3.67783319828641
chr2	40919400	40920400	-3.786569298687154
chr2	40919500	40920500	-4.166675188746393
chr2	40919600	40920600	-3.3075428752010967
chr2	40919700	40920700	-3.3011453810594285
chr2	40919800	40920800	-2.9614870669062374
chr2	40919900	40920900	-3.3784450718468912
chr2	40920000	40921000	-2.6568050020714944
chr2	40920100	40921100	-2.8530791824632504
chr2	40920200	40921200	-2.035409291378906
chr2	40920300	40921300	-1.8956138121132904
chr2	40920400	40921400	-1.2937186302064505
chr2	40920500	40921500	-0.6702816410036546
chr2	40920600	40921600	-1.4785259926343608
chr2	40920700	40921700	-0.8673990813617787
chr2	40920800	40921800	-1.127862893782788
chr2	40920900	40921900	-0.6886092150937615
chr2	40921000	40922000	-1.7225619084681754
chr2	40921100	40922100	-1.0467851125764431
chr2	40921200	40922200	-1.2636384526917912
chr2	40921300	40922300	-1.4410373541579051
chr2	40921400	40922400	-1.6950192334799183
chr2	40921500	40922500	-2.118307176530657
chr2	40921600	40922600	-1.1723888181320044
chr2	40921700	40922700	-1.8232818756921727
chr2	40921800	40922800	-1.3432179444393528
chr2	40921900	40922900	-1.1903896572182844
chr2	40922000	40923000	-0.17560840667215719
chr2	40922100	40923100	-0.5431641309692001
chr2	40922200	40923200	-0.9081117577937916
chr2	40922300	40923300	-1.6843008715015633
chr2	40922400	40923400	-1.7995347175509833
chr2	40922500	40923500	-2.1094502450513826
chr2	40922600	40923600	-2.2271847602795036
chr2	40922700	40923700	-2.0865519791349705
chr2	40922800	40923800	-2.2771732900262878
chr2	40922900	40923900	-2.1731058875876905
chr2	40923000	40924000	-2.2922454994683057
chr2	40923100	40924100	-2.053135309706059
chr2	40923200	40924200	-2.0767696464922154
chr2	40923300	40924300	-0.9883635177539092
chr2	40923400	40924400	-0.8739899497978159
chr2	40923500	40924500	-0.4458611688908891
chr2	40923600	40924600	-0.3948398143498184
chr2	40923700	40924700	-0.6370326120745957
chr2	40923800	40924800	-0.452842594491293
chr2	40925200	40926200	-3.9851080143064
chr2	40925300	40926300	-4.286596844517153
chr2	40925400	40926400	-5.114907005964233
chr2	40925500	40926500	-5.080977074924622
chr2	40925600	40926600	-4.367613715769156
chr2	40925700	40926700	-4.2261330173815885
chr2	40925800	40926800	-4.937813480340321
chr2	40925900	40926900	-4.728568332270521
chr2	40926000	40927000	-4.851821563582243
chr2	40926100	40927100	-4.061979795239476
chr2	40926200	40927200	-3.7158102618868383
chr2	40926300	40927300	-3.990273576325007
chr2	40926400	40927400	-3.362816984734272
chr2	40926500	40927500	-3.0288347955484567
chr2	40926600	40927600	-3.258029707671384
chr2	40926700	40927700	-3.149038496995489
chr2	40926800	40927800	-2.009297912192746
chr2	40926900	40927900	-1.8799878297816577
chr2	40927000	40928000	-1.9159449119109417
chr2	40927100	40928100	-2.4343538454858606
chr2	40927200	40928200	-2.189908705116704
chr2	40927300	40928300	-2.1318393734985173
chr2	40927400	40928400	-1.6438286769292811
chr2	40927500	40928500	-2.0700000618620416
chr2	40927600	40928600	-2.4479309178618283
chr2	40927700	40928700	-2.586896898277674
chr2	40927800	40928800	-3.2992287578727235
chr2	40927900	40928900	-3.7817948531730456
chr2	40928000	40929000	-3.972039373223159
chr2	40928100	40929100	-3.9079789382637484
chr2	40928200	40929200	-3.1721245854709106
chr2	40928300	40929300	-2.5024598292707805
chr2	40928400	40929400	-2.6122887839469424
chr2	40928500	40929500	-2.5343815629040307
chr2	40928600	40929600	-3.3977397723356297
chr2	40928700	40929700	-3.656871794259618
chr2	40928800	40929800	-3.5946804189621075
chr2	40928900	40929900	-3.7432386042403207
chr2	40929000	40930000	-3.41725227696913
chr2	40929100	40930100	-3.325931845234914
chr2	40929200	40930200	-3.944718158630183
chr2	40929300	40930300	-4.213874630278667
chr2	40929400	40930400	-4.057149279939079
chr2	40929500	40930500	-3.2600868212621763
chr2	40929600	40930600	-2.7990714124855174
chr2	40929700	40930700	-2.544119722315786
chr2	40929800	40930800	-2.636872537646134
chr2	40929900	40930900	-3.287241930374583
chr2	40930000	40931000	-3.533905766871095
chr2	40930100	40931100	-3.5474880675540823
chr2	40930200	40931200	-3.687802574435232
chr2	40930300	40931300	-4.004859986603958
chr2	40930400	40931400	-4.316157718362328
chr2	40930500	40931500	-4.775933969705809
chr2	40930600	40931600	-4.309694970370997
chr2	40930700	40931700	-4.574149175266291
chr2	40930800	40931800	-4.314920909160908
chr2	40930900	40931900	-3.609132665378348
chr2	40931000	40932000	-3.1625847647620864
chr2	40931100	40932100	-3.8271897275953712
chr2	40931200	40932200	-3.9803130108197333
chr2	40931300	40932300	-4.022490545005216
chr2	40931400	40932400	-3.751973376531641
chr2	40931500	40932500	-3.3583995819432633
chr2	40931600	40932600	-3.207297483887144
chr2	40931700	40932700	-2.6303540785888333
chr2	40931800	40932800	-3.2849296236853367
chr2	40931900	40932900	-3.5587259335764836
chr2	40932000	40933000	-4.107443406723203
chr2	40932700	40933700	-4.174960207217477
chr2	40932800	40933800	-4.057834304283468
chr2	40932900	40933900	-3.8513475639629946
chr2	40933000	40934000	-4.2735579998032245
chr2	40933100	40934100	-4.4278507882400975
chr2	40933200	40934200	-3.980923547173256
chr2	40933300	40934300	-3.9063111657695546
chr2	40933400	40934400	-3.795875919975008
chr2	40933500	40934500	-3.045354151425975
chr2	40933600	40934600	-2.80497481698448
chr2	40933700	40934700	-2.319911582325617
chr2	40933800	40934800	-1.7712675126541857
chr2	40933900	40934900	-1.8323782370664696
chr2	40934000	40935000	-1.3766670619910173
chr2	40934100	40935100	-1.2122977711073006
chr2	40934200	40935200	-0.7969586982798051
chr2	40934300	40935300	-0.7584738154919188
chr2	40934400	40935400	-0.4382659989563566
chr2	40934500	40935500	-0.98598038861001
chr2	40934600	40935600	-1.636912754490949
chr2	40934700	40935700	-1.4057620793090344
chr2	40934800	40935800	-1.6584728717387092
chr2	40934900	40935900	-1.707572582726664
chr2	40935000	40936000	-1.8810887631715711
chr2	40935100	40936100	-1.987661218418999
chr2	40935200	40936200	-2.9984611311759286
chr2	40935300	40936300	-3.6110638625369393
chr2	40935400	40936400	-3.893422167327065
chr2	40935500	40936500	-4.438310769231574
chr2	40935600	40936600	-4.134654407796412
chr2	40935700	40936700	-4.610468675222188
chr2	40935800	40936800	-4.739917401144975
chr2	40935900	40936900	-4.788669043078267
chr2	40936000	40937000	-4.595198006240142
chr2	40936100	40937100	-4.333503054776522
chr2	40936200	40937200	-3.3551661481804977
chr2	40936300	40937300	-2.890342111549564
chr2	40936400	40937400	-2.6032572516819488
chr2	40936500	40937500	-1.7537713404078918
chr2	40936600	40937600	-1.3455055110721144
chr2	40936700	40937700	-1.3541190794973448
chr2	40936800	40937800	-1.0875651573832064
chr2	40936900	40937900	-1.8044912738268304
chr2	40937000	40938000	-2.4164477517726968
chr2	40937100	40938100	-2.839616045712837
chr2	40937200	40938200	-2.9638680203711165
chr2	40937300	40938300	-3.0181420156018857
chr2	40937400	40938400	-2.9660111175901127
chr2	40937500	40938500	-3.0927652374629524
chr2	40937600	40938600	-3.1817289994358813
chr2	40937700	40938700	-3.5603651012088795
chr2	40937800	40938800	-3.5682541922779527
chr2	40937900	40938900	-2.6577969887322386
chr2	40938000	40939000	-1.9407222272290512
chr2	40938100	40939100	-1.794654242965719
chr2	40938200	40939200	-2.188503079668943
chr2	40938300	40939300	-1.7652086803380325
chr2	40938400	40939400	-2.085033923744001
chr2	40938500	40939500	-2.5706377296097407
chr2	40938600	40939600	-2.4292840637426614
chr2	40938700	40939700	-2.0233505940839294
chr2	40938800	40939800	-2.041711050293744
chr2	40939900	40940900	-4.182008413747595
chr2	40940000	40941000	-4.246213183122813
chr2	40940100	40941100	-4.101967626753814
chr2	40940200	40941200	-3.62023793684893
chr2	40940300	40941300	-2.3239479630051982
chr2	40940400	40941400	-2.5140765093295845
chr2	40940500	40941500	-2.6846679389346497
chr2	40940600	40941600	-2.4262755059933907
chr2	40940700	40941700	-2.6578138808957417
chr2	40940800	40941800	-2.5619671531813895
chr2	40940900	40941900	-2.492892734782454
chr2	40941000	40942000	-3.1864728131804685
chr2	40941100	40942100	-3.732456019157252
chr2	40941200	40942200	-3.6670304149937927
chr2	40941300	40942300	-4.4001972781399346
chr2	40941400	40942400	-3.865420449391298
chr2	40941500	40942500	-4.501336322506422
chr2	40941600	40942600	-4.265610680500116
chr2	40941700	40942700	-4.514833961303084
chr2	40941800	40942800	-4.737674260899294
chr2	40941900	40942900	-5.529414235677258
chr2	40942000	40943000	-5.075340684877029
chr2	40942100	40943100	-5.039535810571189
chr2	40942200	40943200	-5.251928850062709
chr2	40942300	40943300	-5.070321974156682
chr2	40942400	40943400	-5.145124318872171
chr2	40942500	40943500	-4.575921927236744
chr2	40942600	40943600	-4.989543732572277
chr2	40942700	40943700	-5.363268519676094
chr2	40942800	40943800	-3.776987399876989
chr2	40942900	40943900	-3.682872875612349
chr2	40943000	40944000	-3.715843150878283
chr2	40943100	40944100	-3.3483464533350453
chr2	40943200	40944200	-2.9380089287487965
chr2	40943300	40944300	-2.3410853569320667
chr2	40943400	40944400	-2.303572527883291
chr2	40943500	40944500	-2.40447168045286
chr2	40943600	40944600	-2.1013267318781725
chr2	40943700	40944700	-1.754687663122268
chr2	40943800	40944800	-2.4109641597315377
chr2	40943900	40944900	-1.8995398463306696
chr2	40944000	40945000	-1.911814390033081
chr2	40944100	40945100	-1.7345644408026308
chr2	40944200	40945200	-1.5649463099937524
chr2	40944300	40945300	-2.835812179435695
chr2	40944400	40945400	-2.772278292628485
chr2	40944500	40945500	-2.962608978225404
chr2	40944600	40945600	-3.1437829045796244
chr2	40944700	40945700	-2.8681328034083573
chr2	40944800	40945800	-3.0815398044830036
chr2	40944900	40945900	-2.1721944071930426
chr2	40945000	40946000	-2.3708728432890105
chr2	40945100	40946100	-2.443542493830872
chr2	40945200	40946200	-2.8502501631377726
chr2	40945300	40946300	-1.6292062076491485
chr2	40945400	40946400	-2.6354448709157596
chr2	40945500	40946500	-2.7113688880978666
chr2	40945600	40946600	-2.5515118180937315
chr2	40945700	40946700	-2.021214888277859
chr2	40945800	40946800	-1.7406616963482544
chr2	40945900	40946900	-2.479188767255351
chr2	40946000	40947000	-2.592393260608658
chr2	40946100	40947100	-2.0604478294258928
chr2	40946200	40947200	-2.5517923045720226
chr2	40946300	40947300	-3.4759721038909497
chr2	40946400	40947400	-1.9840319534296689
chr2	40946500	40947500	-1.33679123326826
chr2	40946600	40947600	-1.0504159373142472
chr2	40946700	40947700	-1.6212552819674269
chr2	40946800	40947800	-2.2191962369354425
chr2	40946900	40947900	-1.922196480186112
chr2	40947000	40948000	-1.322206558246888
chr2	40947100	40948100	-1.8239920945574648
chr2	40947200	40948200	-0.9403425053929926
chr2	40947300	40948300	-1.1655170632754
chr2	40947400	40948400	-1.8019024402407584
chr2	40947500	40948500	-1.7784712563690324
chr2	40947600	40948600	-1.9822554602667848
chr2	40947700	40948700	-2.174501768338481
chr2	40947800	40948800	-1.8151553114553518
chr2	40947900	40948900	-2.1127487432462626
chr2	40948000	40949000	-2.37166708119942
chr2	40948100	40949100	-2.1530806652464034
chr2	40948600	40949600	-4.727726858820333
chr2	40948700	40949700	-4.491025291116053
chr2	40948800	40949800	-4.2852393021287165
chr2	40948900	40949900	-3.9859119225856734
chr2	40949000	40950000	-3.493803046397035
chr2	40949100	40950100	-3.4839650948741587
chr2	40949200	40950200	-3.3032890344013466
chr2	40950300	40951300	-4.474888026671457
chr2	40950400	40951400	-4.41535078409643
chr2	40950500	40951500	-4.407750672397031
chr2	40950600	40951600	-4.301819523732196
chr2	40950700	40951700	-4.407964712771597
chr2	40950800	40951800	-4.975684922711565
chr2	40950900	40951900	-4.575639172465106
chr2	40951000	40952000	-4.5382170610602675
chr2	40951100	40952100	-3.8789216917336367
chr2	40951200	40952200	-3.2682872847232445
chr2	40951300	40952300	-2.406222437154174
chr2	40951400	40952400	-2.0344685614840303
chr2	40951500	40952500	-1.900878796334356
chr2	40951600	40952600	-2.2685772191646736
chr2	40951700	40952700	-1.8195973816919409
chr2	40951800	40952800	-1.961476980737344
chr2	40951900	40952900	-1.5195465655317268
chr2	40952000	40953000	-0.6748868028179814
chr2	40952100	40953100	-0.4035561897753783
chr2	40952200	40953200	-0.7166510974052986
chr2	40952300	40953300	-1.5380078748203567
chr2	40952400	40953400	-1.4562342229553986
chr2	40952500	40953500	-2.123225607314032
chr2	40952600	40953600	-1.87225361581574
chr2	40952700	40953700	-2.475047483846016
chr2	40952800	40953800	-2.269316703734588
chr2	40952900	40953900	-2.286804023380784
chr2	40953000	40954000	-2.9180262454171286
chr2	40953100	40954100	-3.941446614524209
chr2	40953200	40954200	-3.7025866789876174
chr2	40953300	40954300	-3.0847847779231112
chr2	40953400	40954400	-3.4420903465942665
chr2	40953500	40954500	-3.6086349022960764
chr2	40953600	40954600	-3.911277721675668
chr2	40953700	40954700	-3.7449933729823774
chr2	40953800	40954800	-3.740478123244353
chr2	40953900	40954900	-4.214570407780862
chr2	40954000	40955000	-4.250792780733778
chr2	40954100	40955100	-3.7412042441422235
chr2	40954200	40955200	-4.106765015913099
chr2	40954300	40955300	-4.857491326801132
chr2	40954400	40955400	-4.643268564230237
chr2	40954500	40955500	-4.527572439465493
chr2	40954600	40955600	-4.296952537385553
chr2	40954700	40955700	-4.055517776727599
chr2	40954800	40955800	-4.420945883418186
chr2	40954900	40955900	-4.168674708725338
chr2	40955000	40956000	-3.907067095990247
chr2	40955100	40956100	-3.050119523464287
chr2	40955200	40956200	-2.6334027177343216
chr2	40955300	40956300	-2.0953466939880045
chr2	40955400	40956400	-2.087027072947836
chr2	40955500	40956500	-2.243871066060166
chr2	40955600	40956600	-2.7675354126192286
chr2	40955700	40956700	-2.4753655724603183
chr2	40955800	40956800	-1.4914008153869645
chr2	40955900	40956900	-1.4800170649212137
chr2	40956000	40957000	-1.770264250267855
chr2	40956100	40957100	-2.6700294211269147
chr2	40956200	40957200	-2.6237278181722528
chr2	40956300	40957300	-3.4536852680962884
chr2	40956400	40957400	-4.274002321531456
chr2	40956500	40957500	-3.695679121911581
chr2	40956600	40957600	-3.419657084896728
chr2	40956700	40957700	-3.7664773489377055
chr2	40956800	40957800	-4.319923867222803
chr2	40956900	40957900	-4.410506286579059
chr2	40957000	40958000	-3.8260925726648813
chr2	40957100	40958100	-3.012720252945409
chr2	40957200	40958200	-3.237178666777791
chr2	40957300	40958300	-2.1597688406923257
chr2	40957400	40958400	-0.8489429817074591
chr2	40957500	40958500	-0.9550125697288592
chr2	40957600	40958600	-1.4104643109880362
chr2	40957700	40958700	-2.098519619074481
chr2	40957800	40958800	-2.36553405695214
chr2	40957900	40958900	-1.9327019752625965
chr2	40958000	40959000	-2.2553712485392405
chr2	40958100	40959100	-2.53787464994364
chr2	40958200	40959200	-2.322291577041838
chr2	40958300	40959300	-2.5861400528047302
chr2	40958400	40959400	-2.6935575238491336
chr2	40958500	40959500	-2.241017140344056
chr2	40958600	40959600	-1.5319777082351804
chr2	40958700	40959700	-0.8920446391222981
chr2	40958800	40959800	-0.4806932060545707
chr2	40958900	40959900	-1.0993020969747929
chr2	40959000	40960000	-1.023651041107834
chr2	40959100	40960100	-0.9126652174846044
chr2	40959200	40960200	-0.8530517291097374
chr2	40959300	40960300	-0.3811786217158522
chr2	40959400	40960400	-0.25105931271855864
chr2	40959500	40960500	-1.3553021148606728
chr2	40959600	40960600	-2.3459384467625957
chr2	40959700	40960700	-1.9743171212175523
chr2	40959800	40960800	-2.850750518989417
chr2	40959900	40960900	-2.062533294981689
chr2	40960000	40961000	-2.5437883078932204
chr2	40960100	40961100	-2.53518492452946
chr2	40960200	40961200	-2.4619818430685267
chr2	40960300	40961300	-2.655991073035409
chr2	40960400	40961400	-2.881948403839792
chr2	40960500	40961500	-2.969545620787481
chr2	40960600	40961600	-2.6789380909180016
chr2	40960700	40961700	-3.017688865764937
chr2	40960800	40961800	-3.397606093763032
chr2	40960900	40961900	-3.245149698216224
chr2	40961000	40962000	-1.935488709836039
chr2	40961100	40962100	-2.206087891306964
chr2	40961200	40962200	-2.315357341527636
chr2	40961300	40962300	-2.5225308867275484
chr2	40961400	40962400	-2.0622048194891947
chr2	40961500	40962500	-1.7786282247680187
chr2	40961600	40962600	-2.456193036184564
chr2	40961700	40962700	-2.959538988765402
chr2	40961800	40962800	-2.0453081425202817
chr2	40961900	40962900	-2.919060249434496
chr2	40962000	40963000	-3.3931073360655644
chr2	40962100	40963100	-3.065564838340604
chr2	40962200	40963200	-3.7556067363594905
chr2	40962300	40963300	-3.7397360832744897
chr2	40962400	40963400	-3.919420341799662
chr2	40962500	40963500	-4.380236640996195
chr2	40962600	40963600	-4.176850574344051
chr2	40962700	40963700	-3.7905717817210887
chr2	40962800	40963800	-3.9902380866577154
chr2	40962900	40963900	-3.402877891095649
chr2	40963000	40964000	-3.5837867776077967
chr2	40963100	40964100	-3.803406370795378
chr2	40963200	40964200	-2.7833260579003487
chr2	40963700	40964700	-3.946682226354125
chr2	40963800	40964800	-3.997868380418393
chr2	40963900	40964900	-3.5100018179301125
chr2	40964000	40965000	-3.3096623711838626
chr2	40964100	40965100	-3.3134363639149704
chr2	40964200	40965200	-3.023057956844496
chr2	40964300	40965300	-3.1673970868922043
chr2	40964400	40965400	-2.7357871169387367
chr2	40964500	40965500	-2.498264922610935
chr2	40964600	40965600	-2.3383357854633364
chr2	40964700	40965700	-2.1153188036286776
chr2	40964800	40965800	-2.178544335433352
chr2	40964900	40965900	-2.46039177709576
chr2	40965000	40966000	-2.4715607173354326
chr2	40965100	40966100	-2.602682400281408
chr2	40965200	40966200	-3.2745931961954824
chr2	40965300	40966300	-3.5203954628582603
chr2	40965400	40966400	-3.4315061025818108
chr2	40965500	40966500	-3.2160873096337874
chr2	40965600	40966600	-2.6886493341206887
chr2	40965700	40966700	-2.701602017847942
chr2	40965800	40966800	-3.3587103826554445
chr2	40965900	40966900	-3.085374164932812
chr2	40966000	40967000	-3.658123479650418
chr2	40966100	40967100	-2.905957014432844
chr2	40966200	40967200	-2.6286402487621268
chr2	40966300	40967300	-2.6981542476410483
chr2	40966400	40967400	-2.4197136316262133
chr2	40966700	40967700	-1.7828429877259548
chr2	40966900	40967900	-1.0207393430357778
chr2	40967000	40968000	-1.0219772396122833
chr2	40967100	40968100	-1.8935300858194253
chr2	40967200	40968200	-1.642215040766234
chr2	40967300	40968300	-1.0184446700699852
chr2	40967400	40968400	-1.1709570389188455
chr2	40967500	40968500	-1.7371950343864744
chr2	40967600	40968600	-1.7747213176258196
chr2	40967700	40968700	-1.7944218407086547
chr2	40967800	40968800	-1.4407265163135357
chr2	40967900	40968900	-2.4822516611793786
chr2	40968000	40969000	-2.147075685422823
chr2	40968100	40969100	-2.4449676004772707
chr2	40968200	40969200	-2.5449836186489736
chr2	40968300	40969300	-3.270001849774153
chr2	40968400	40969400	-3.4187580911471507
chr2	40968500	40969500	-2.9659352816885485
chr2	40968600	40969600	-2.8803852099104525
chr2	40968700	40969700	-3.4720789164325327
chr2	40968800	40969800	-4.743054733343991
chr2	40968900	40969900	-4.172370291415737
chr2	40969000	40970000	-4.276887678958346
chr2	40969100	40970100	-3.6914236027225225
chr2	40969200	40970200	-3.689148202408194
chr2	40969300	40970300	-3.6054119062908976
chr2	40969400	40970400	-3.807744947733544
chr2	40969500	40970500	-4.410857216523626
chr2	40969600	40970600	-4.6663131871169625
chr2	40969700	40970700	-4.036570380167693
chr2	40969800	40970800	-2.7002990111272442
chr2	40969900	40970900	-2.588060731605644
chr2	40970400	40971400	-1.5619252859859392
chr2	40970500	40971500	-2.5683678098902387
chr2	40970600	40971600	-2.4233564514847843
chr2	40970700	40971700	-2.4889999382884698
chr2	40970800	40971800	-2.4161440187767185
chr2	40970900	40971900	-2.6092457562740483
chr2	40971000	40972000	-2.669423004712774
chr2	40971100	40972100	-2.8159364085615715
chr2	40971200	40972200	-2.630159355043819
chr2	40972300	40973300	-3.1049220306284213
chr2	40972400	40973400	-3.6567768384024832
chr2	40972500	40973500	-2.9094078066438795
chr2	40972600	40973600	-3.434185356425408
chr2	40972700	40973700	-3.218594197956336
chr2	40972800	40973800	-4.058794839472719
chr2	40972900	40973900	-4.018540122995786
chr2	40973000	40974000	-4.07845006469175
chr2	40973100	40974100	-3.8656510793975873
chr2	40973200	40974200	-4.231943988240663
chr2	40973300	40974300	-4.013854747465701
chr2	40973400	40974400	-4.096608935164818
chr2	40973500	40974500	-4.429126705415825
chr2	40973600	40974600	-3.643201723824247
chr2	40973700	40974700	-3.4882970505165627
chr2	40973800	40974800	-2.6993099074389195
chr2	40973900	40974900	-2.948570036918366
chr2	40974000	40975000	-2.0808846239831262
chr2	40974100	40975100	-3.1964478307064152
chr2	40974200	40975200	-2.455057421608767
chr2	40974300	40975300	-2.487213790830445
chr2	40974400	40975400	-2.8973927095166743
chr2	40974500	40975500	-2.5418252208827314
chr2	40974600	40975600	-2.8725633270450794
chr2	40974700	40975700	-3.524496530425272
chr2	40974800	40975800	-4.194851962384549
chr2	40974900	40975900	-3.933493971442609
chr2	40975000	40976000	-4.239458804105382
chr2	40975100	40976100	-3.261469738507713
chr2	40975200	40976200	-3.7784440970602606
chr2	40975300	40976300	-3.633989919945845
chr2	40975400	40976400	-3.5235174407428054
chr2	40975500	40976500	-3.850137744838228
chr2	40975600	40976600	-4.328814688537154
chr2	40975700	40976700	-3.789723457055026
chr2	40975800	40976800	-3.289128361412128
chr2	40975900	40976900	-3.473519067605732
chr2	40976000	40977000	-3.515971965490202
chr2	40976100	40977100	-3.2282770546187347
chr2	40976200	40977200	-3.0925478559365263
chr2	40976300	40977300	-3.3961182633510774
chr2	40976400	40977400	-3.066537686635653
chr2	40976500	40977500	-3.4988265564493752
chr2	40976600	40977600	-2.99026864896342
chr2	40976700	40977700	-3.380632562278016
chr2	40976800	40977800	-3.712022413326113
chr2	40976900	40977900	-3.487412148638404
chr2	40977000	40978000	-3.446066481508861
chr2	40977100	40978100	-3.605225909538058
chr2	40977200	40978200	-3.9541521546273364
chr2	40977300	40978300	-4.193415741072274
chr2	40977400	40978400	-4.0457867555764375
chr2	40977500	40978500	-3.794508209414772
chr2	40977600	40978600	-4.0760051926197525
chr2	40977700	40978700	-3.245277446163433
chr2	40977800	40978800	-3.4131608377580718
chr2	40977900	40978900	-3.5170690290117337
chr2	40978000	40979000	-3.6388651365520226
chr2	40978100	40979100	-3.92225194950602
chr2	40978200	40979200	-4.48491050786231
chr2	40978300	40979300	-4.3659956687833885
chr2	40978400	40979400	-4.905230895095193
chr2	40978500	40979500	-4.90694826069945
chr2	40978600	40979600	-4.297943336038808
chr2	40978700	40979700	-5.050712519610438
chr2	40978800	40979800	-4.778621933939128
chr2	40978900	40979900	-4.9058467014309635
chr2	40979000	40980000	-5.059840826693565
chr2	40979100	40980100	-4.967429555322172
chr2	40979200	40980200	-3.9789027195775737
chr2	40979300	40980300	-3.8156270752004167
chr2	40979400	40980400	-3.3260363891796265
chr2	40979500	40980500	-3.0567346659237367
chr2	40979600	40980600	-3.2519375912918846
chr2	40980300	40981300	-3.2598863259965203
chr2	40980400	40981400	-3.4734864031600936
chr2	40980500	40981500	-3.684466652028029
chr2	40980600	40981600	-3.897254304286765
chr2	40980700	40981700	-3.6756996453605493
chr2	40980800	40981800	-3.4163334206967826
chr2	40980900	40981900	-3.677632252180528
chr2	40981000	40982000	-3.662551087763401
chr2	40981100	40982100	-3.8392452124095966
chr2	40981200	40982200	-4.293415775591987
chr2	40981300	40982300	-4.115150808595227
chr2	40981400	40982400	-3.6401897592853527
chr2	40981500	40982500	-3.1857197677251428
chr2	40981600	40982600	-3.1282049263158798
chr2	40981700	40982700	-3.4609156406108053
chr2	40981800	40982800	-4.44478997856701
chr2	40981900	40982900	-3.5765333163776134
chr2	40982000	40983000	-3.8993571485888996
chr2	40982100	40983100	-4.210711883746833
chr2	40982200	40983200	-2.978492890077661
chr2	40982300	40983300	-2.0412448784733024
chr2	40983500	40984500	-3.2801746765731066
chr2	40983600	40984600	-3.582706333090849
chr2	40983700	40984700	-3.2129142207578685
chr2	40983800	40984800	-3.345192852913157
chr2	40983900	40984900	-3.7312872554474814
chr2	40984000	40985000	-4.009084080969364
chr2	40984100	40985100	-3.85514388935466
chr2	40984200	40985200	-3.5254402991214864
chr2	40984300	40985300	-3.543815731605944
chr2	40984400	40985400	-4.061868080693649
chr2	40984500	40985500	-4.26327520309302
chr2	40984600	40985600	-3.831659428095904
chr2	40984700	40985700	-3.569838984893092
chr2	40984800	40985800	-3.806615259335049
chr2	40984900	40985900	-3.5204559942881875
chr2	40985000	40986000	-3.271730369079488
chr2	40985100	40986100	-4.011872341992569
chr2	40985200	40986200	-3.9547176033204336
chr2	40985300	40986300	-4.202356286770623
chr2	40985400	40986400	-4.3817943837024735
chr2	40985500	40986500	-4.720301635565087
chr2	40985600	40986600	-5.031063346075404
chr2	40985700	40986700	-5.2849699573399525
chr2	40985800	40986800	-5.459502495960359
chr2	40985900	40986900	-5.917050018711241
chr2	40986000	40987000	-5.677279808846188
chr2	40986100	40987100	-4.839040031508037
chr2	40986200	40987200	-4.88097387217931
chr2	40986300	40987300	-4.6044629803956845
chr2	40986400	40987400	-4.087459051353961
chr2	40986500	40987500	-3.8056217151904144
chr2	40986600	40987600	-4.0016764931668565
chr2	40986700	40987700	-3.511314393405548
chr2	40986800	40987800	-3.56804551876323
chr2	40986900	40987900	-3.0657233164253803
chr2	40987500	40988500	-4.062496036041188
chr2	40988000	40989000	-4.145579078959335
chr2	40988100	40989100	-3.714553886099953
chr2	40988200	40989200	-3.7396168548506967
chr2	40988300	40989300	-3.5393257023580755
chr2	40988400	40989400	-3.6852494059107204
chr2	40988500	40989500	-4.1469513752678075
chr2	40988600	40989600	-4.064869857887516
chr2	40988700	40989700	-3.735077436717477
chr2	40988800	40989800	-4.2303628907369175
chr2	40988900	40989900	-3.694147247754776
chr2	40989000	40990000	-3.586558191416913
chr2	40989100	40990100	-2.7164793604213417
chr2	40989200	40990200	-2.795782971386063
chr2	40989300	40990300	-2.412710006389536
chr2	40989400	40990400	-1.6576904924891571
chr2	40989500	40990500	-1.2747473750359009
chr2	40989600	40990600	-0.97842811887137
chr2	40989700	40990700	-0.7832572159955077
chr2	40989800	40990800	-0.4671256599485991
chr2	40989900	40990900	-0.19742709150268872
chr2	40990000	40991000	-0.789933852617129
chr2	40990100	40991100	-1.4972094293371423
chr2	40990200	40991200	-1.964379824779554
chr2	40990300	40991300	-2.060128868728125
chr2	40990400	40991400	-2.644662716035718
chr2	40990500	40991500	-3.3403418855748037
chr2	40990600	40991600	-3.4291457250726034
chr2	40990700	40991700	-3.747576438628694
chr2	40990800	40991800	-4.003349050184624
chr2	40990900	40991900	-3.570777122190963
chr2	40991000	40992000	-2.8280530312623733
chr2	40991100	40992100	-2.4823649175785847
chr2	40991200	40992200	-2.4052927143844114
chr2	40991300	40992300	-2.4899282011482002
chr2	40991400	40992400	-2.1022166249104046
chr2	40991500	40992500	-1.567352307043731
chr2	40991600	40992600	-2.9107284182261703
chr2	40991700	40992700	-3.563096794015064
chr2	40991800	40992800	-3.308682244449951
chr2	40991900	40992900	-4.202376721538445
chr2	40992000	40993000	-4.45825637658408
chr2	40992100	40993100	-4.5880638764851165
chr2	40992200	40993200	-4.162406274498052
chr2	40992300	40993300	-4.568339918576107
chr2	40992400	40993400	-4.879842206066877
chr2	40992500	40993500	-4.7116844449730815
chr2	40992600	40993600	-3.2702341871015297
chr2	40993200	40994200	-1.9952521287410816
chr2	40993300	40994300	-3.049871505681311
chr2	40993400	40994400	-2.669821467726825
chr2	40993500	40994500	-3.417495341283257
chr2	40993600	40994600	-3.069614372371217
chr2	40993700	40994700	-3.189532228135165
chr2	40993800	40994800	-3.3091141542592264
chr2	40993900	40994900	-3.4492306207182586
chr2	40994000	40995000	-4.200527452708425
chr2	40994400	40995400	-4.48644593123317
chr2	40994500	40995500	-3.9128914842333216
chr2	40994600	40995600	-5.223123090587804
chr2	40994700	40995700	-5.6957351055335526
chr2	40994800	40995800	-5.28701091841408
chr2	40994900	40995900	-5.3827818562022784
chr2	40995000	40996000	-4.411205992735697
chr2	40995100	40996100	-4.756068851250291
chr2	40995200	40996200	-4.074976491202343
chr2	40995300	40996300	-3.5983990110462205
chr2	40995400	40996400	-3.5735643443780614
chr2	40995500	40996500	-4.09143324173572
chr2	40995600	40996600	-2.7070314352092955
chr2	40995700	40996700	-1.6168671693785397
chr2	40995800	40996800	-1.1264377500008265
chr2	40995900	40996900	-0.7176488019616986
chr2	40996000	40997000	-1.1737676905313483
chr2	40996100	40997100	-0.8949309716674275
chr2	40996200	40997200	-0.7525015652899144
chr2	40996300	40997300	-0.4051696918569713
chr2	40996400	40997400	-0.30747527067654923
chr2	40996500	40997500	0.6474605782427799
chr2	40997200	40998200	-1.942076128158644
chr2	40997300	40998300	-2.96055775327208
chr2	40997400	40998400	-3.2443262252901106
chr2	40997500	40998500	-3.2479168490113777
chr2	40997600	40998600	-3.3222532800677755
chr2	40997700	40998700	-3.339990399939498
chr2	40997800	40998800	-2.88073643288372
chr2	40997900	40998900	-2.628218626038932
chr2	40998000	40999000	-3.509532339617865
chr2	40998100	40999100	-3.0718691594135965
chr2	40998200	40999200	-4.582298478801089
chr2	40998300	40999300	-4.509396019917856
chr2	40998400	40999400	-4.492953682378624
chr2	40998500	40999500	-4.37197700126444
chr2	40998600	40999600	-4.388133845269459
chr2	40998700	40999700	-4.193568540660031
chr2	40998800	40999800	-4.7625824452160685
chr2	40998900	40999900	-5.331483840933175
chr2	40999000	41000000	-4.078342035621169
chr2	40999100	41000100	-3.7888706566541774
chr2	41000700	41001700	-3.252552613627993
chr2	41000800	41001800	-3.4416410737080803
chr2	41000900	41001900	-3.667309540656417
chr2	41001000	41002000	-2.788459678338597
chr2	41001100	41002100	-2.708592624864357
chr2	41001200	41002200	-2.3813347230767863
chr2	41001300	41002300	-2.2708992850627565
chr2	41001400	41002400	-2.7097415412017996
chr2	41001500	41002500	-2.4143414259372444
chr2	41001600	41002600	-2.524526662341837
chr2	41001700	41002700	-1.615840685226274
chr2	41001800	41002800	-1.1107053617174758
chr2	41001900	41002900	-0.5515331333023571
chr2	41002000	41003000	-1.0213371680783119
chr2	41002100	41003100	-1.2552228161606669
chr2	41002200	41003200	-1.314982079134196
chr2	41002300	41003300	-1.983694184583252
chr2	41002400	41003400	-2.151849122688576
chr2	41002500	41003500	-3.2095507388693982
chr2	41002600	41003600	-2.3724323105692715
chr2	41002700	41003700	-3.1111575233559536
chr2	41002800	41003800	-3.5190724496018566
chr2	41002900	41003900	-4.972357561328798
chr2	41003000	41004000	-4.791408952429424
chr2	41003100	41004100	-5.233770303583436
chr2	41003200	41004200	-5.7508862660837
chr2	41003300	41004300	-4.977841391469878
chr2	41003400	41004400	-4.972923408501448
chr2	41003500	41004500	-4.550546174086902
chr2	41003600	41004600	-5.102279407357933
chr2	41003700	41004700	-4.885913633837284
chr2	41003800	41004800	-4.483266418140927
chr2	41003900	41004900	-2.601845088813913
chr2	41004000	41005000	-2.6735320574820616
chr2	41004100	41005100	-1.7988050589494409
chr2	41004200	41005200	-1.0641775959907007
chr2	41004300	41005300	-2.1590769307628026
chr2	41004400	41005400	-3.058702263437307
chr2	41004500	41005500	-3.484802073781038
chr2	41004600	41005600	-3.4776382633400367
chr2	41004700	41005700	-3.929345461473916
chr2	41004800	41005800	-4.398393083324235
chr2	41004900	41005900	-5.318745323138582
chr2	41005000	41006000	-5.808683672772936
chr2	41005100	41006100	-6.5343023461797305
chr2	41005200	41006200	-6.76692967323146
chr2	41005300	41006300	-6.307387178810848
chr2	41005400	41006400	-5.255008210843371
chr2	41005500	41006500	-4.855418944959807
chr2	41005600	41006600	-4.999614698698276
chr2	41005700	41006700	-3.8671131492804975
chr2	41005800	41006800	-4.178691625149613
chr2	41005900	41006900	-3.2895803813814597
chr2	41006000	41007000	-3.0746615118958314
chr2	41006100	41007100	-2.097422060596097
chr2	41006200	41007200	-3.0308808051671265
chr2	41006300	41007300	-3.2180299562026176
chr2	41006400	41007400	-3.4281192197817796
chr2	41006500	41007500	-4.08884315744156
chr2	41006600	41007600	-4.636798062590372
chr2	41006700	41007700	-5.120234126997598
chr2	41006800	41007800	-4.411630068018754
chr2	41006900	41007900	-5.0361551133401985
chr2	41007000	41008000	-5.008805928025291
chr2	41007100	41008100	-5.822083631911213
chr2	41007200	41008200	-5.690868629717072
chr2	41007300	41008300	-4.9496969657877115
chr2	41007400	41008400	-5.1937358434166905
chr2	41007500	41008500	-5.050378962199607
chr2	41007600	41008600	-4.733786210636575
chr2	41007700	41008700	-4.6030675363408875
chr2	41007800	41008800	-4.901573482571977
chr2	41007900	41008900	-4.5829224490630525
chr2	41008000	41009000	-3.4456363057245225
chr2	41008100	41009100	-3.0375431888899422
chr2	41008200	41009200	-2.077697322886556
chr2	41008300	41009300	-2.2897084420030684
chr2	41008400	41009400	-2.7204029178016027
chr2	41008500	41009500	-2.222768552260439
chr2	41008600	41009600	-2.4749644405120392
chr2	41008700	41009700	-2.7125101085725403
chr2	41008800	41009800	-2.3747961482757107
chr2	41008900	41009900	-2.70446027875654
chr2	41009000	41010000	-2.9341657027907972
chr2	41009100	41010100	-3.0272867275873754
chr2	41009200	41010200	-3.36382164544074
chr2	41009300	41010300	-3.1972306174489664
chr2	41009400	41010400	-2.8652193698547266
chr2	41009500	41010500	-3.3415310015986983
chr2	41009600	41010600	-2.804173881594388
chr2	41009700	41010700	-2.5561640528599567
chr2	41009800	41010800	-2.7130512164632012
chr2	41009900	41010900	-2.5524535096569654
chr2	41010000	41011000	-3.6089592173806357
chr2	41010100	41011100	-3.116192623873669
chr2	41010200	41011200	-3.7955568286223595
chr2	41010300	41011300	-4.254273638726781
chr2	41010400	41011400	-4.0616477116299965
chr2	41010500	41011500	-3.6880612329264535
chr2	41010600	41011600	-3.829510085937656
chr2	41010700	41011700	-3.8304006601657616
chr2	41010800	41011800	-3.909192472763956
chr2	41023900	41024900	-3.1824295289803284
chr2	41024000	41025000	-2.456330621225839
chr2	41024100	41025100	-3.2419808170706297
chr2	41024200	41025200	-2.993346539831609
chr2	41024300	41025300	-2.456023823599188
chr2	41024400	41025400	-2.1151425479758776
chr2	41024500	41025500	-2.7435908367898945
chr2	41024600	41025600	-3.1260825729202137
chr2	41024700	41025700	-2.3228165083110337
chr2	41024800	41025800	-3.1590485548293104
chr2	41024900	41025900	-2.91056127144564
chr2	41025000	41026000	-3.3790623988629753
chr2	41025100	41026100	-3.019218288841089
chr2	41025200	41026200	-3.411133231850671
chr2	41025300	41026300	-2.965572961567223
chr2	41025400	41026400	-3.184753936446472
chr2	41025500	41026500	-3.4311845632279763
chr2	41025600	41026600	-3.583176648822695
chr2	41025700	41026700	-4.756072234278761
chr2	41025800	41026800	-4.170786932847034
chr2	41025900	41026900	-4.5344721049623296
chr2	41026000	41027000	-4.460626063753686
chr2	41026100	41027100	-4.787014259629443
chr2	41026200	41027200	-4.203123929530307
chr2	41026300	41027300	-4.177502697821054
chr2	41026400	41027400	-4.106182843926876
chr2	41026500	41027500	-3.7831250106851138
chr2	41026600	41027600	-2.339108237708537
chr2	41026700	41027700	-1.2480669570601322
chr2	41027900	41028900	-0.8371697514342066
chr2	41028000	41029000	-0.8247346632879861
chr2	41028100	41029100	-0.8476698472086536
chr2	41028200	41029200	-0.6927450208345841
chr2	41028300	41029300	-0.9150482061544803
chr2	41028400	41029400	-0.6767474065349943
chr2	41028500	41029500	-0.7338978104137823
chr2	41028600	41029600	-1.1370429362370904
chr2	41028700	41029700	-1.2795898632239244
chr2	41028800	41029800	-1.919750859865081
chr2	41028900	41029900	-1.7178441548602137
chr2	41029000	41030000	-2.0241371493583196
chr2	41029100	41030100	-2.033768878637325
chr2	41029200	41030200	-2.4772537455980106
chr2	41029300	41030300	-2.417173196757266
chr2	41029400	41030400	-3.5588779419744085
chr2	41029500	41030500	-3.5245002732156623
chr2	41029600	41030600	-3.655302020341847
chr2	41029700	41030700	-3.842931249784913
chr2	41029800	41030800	-3.2160878481215485
chr2	41029900	41030900	-3.7079566877901455
chr2	41030000	41031000	-3.3398105996066776
chr2	41030100	41031100	-3.834283486302273
chr2	41030200	41031200	-3.977616502432968
chr2	41030300	41031300	-4.0008523308698525
chr2	41030400	41031400	-3.7483675601242137
chr2	41030500	41031500	-3.5413967294545357
chr2	41030600	41031600	-3.337113541547004
chr2	41030700	41031700	-3.3563052918225718
chr2	41030800	41031800	-3.779186999549413
chr2	41030900	41031900	-3.908722338542896
chr2	41031000	41032000	-4.636799790620586
chr2	41031100	41032100	-3.773232272988962
chr2	41031200	41032200	-3.0004067531298326
chr2	41031300	41032300	-2.7449601119838762
chr2	41031400	41032400	-2.326180314635462
chr2	41031500	41032500	-2.5288549489299443
chr2	41031600	41032600	-2.618844562173866
chr2	41031700	41032700	-2.421814772679556
chr2	41031800	41032800	-2.6529873574288643
chr2	41031900	41032900	-2.2631060865440387
chr2	41032000	41033000	-1.4153529361023702
chr2	41032100	41033100	-1.9330429192654208
chr2	41032200	41033200	-2.72768767647274
chr2	41032300	41033300	-3.0573037845419435
chr2	41032400	41033400	-2.73107402823412
chr2	41032500	41033500	-2.1234978450453723
chr2	41032600	41033600	-1.7129484296774906
chr2	41032700	41033700	-1.9197479746451669
chr2	41032800	41033800	-1.3389167444767691
chr2	41032900	41033900	-1.6092060837059368
chr2	41033000	41034000	-1.6980060713210932
chr2	41033100	41034100	-1.3180872802459334
chr2	41033200	41034200	-0.8744396273617269
chr2	41033300	41034300	-0.9455987827319792
chr2	41033400	41034400	-0.6772651372786203
chr2	41033500	41034500	-0.9538541249910784
chr2	41033600	41034600	-1.009559694504842
chr2	41033700	41034700	-1.074781359730414
chr2	41033800	41034800	-1.3295800643755458
chr2	41033900	41034900	-0.6826444126558845
chr2	41034000	41035000	-0.5436907245443866
chr2	41034100	41035100	-1.2120180171310022
chr2	41034200	41035200	-1.4024316975748643
chr2	41034300	41035300	-1.411256303800931
chr2	41034400	41035400	-1.9828248201867118
chr2	41034500	41035500	-1.9502688959662675
chr2	41034600	41035600	-1.5270706243674976
chr2	41034700	41035700	-1.5485478037870255
chr2	41034800	41035800	-2.158091466101725
chr2	41034900	41035900	-2.0004354143086154
chr2	41035000	41036000	-2.321836390123481
chr2	41035100	41036100	-1.930129111584508
chr2	41035200	41036200	-2.078860097684592
chr2	41035300	41036300	-1.3103297504700104
chr2	41035400	41036400	-1.2443961745029304
chr2	41035500	41036500	-1.2724830257070008
chr2	41035600	41036600	-1.7882408010830928
chr2	41035700	41036700	-2.0494431463563454
chr2	41035800	41036800	-1.6991016789304312
chr2	41035900	41036900	-2.5813439547874792
chr2	41036000	41037000	-2.614004290334734
chr2	41036100	41037100	-2.393816785289292
chr2	41036200	41037200	-2.0955546159605314
chr2	41036300	41037300	-2.5932253034243065
chr2	41036400	41037400	-2.861813558204361
chr2	41036500	41037500	-3.3219758045956103
chr2	41036600	41037600	-3.273347599844706
chr2	41036700	41037700	-3.3732322756849284
chr2	41036800	41037800	-2.8531676068704397
chr2	41036900	41037900	-3.0298677422504943
chr2	41037000	41038000	-3.2607489671236225
chr2	41037100	41038100	-3.5125163008486484
chr2	41037200	41038200	-3.83616756308055
chr2	41037300	41038300	-4.150930181447166
chr2	41037400	41038400	-4.133326096910931
chr2	41037500	41038500	-4.522331133069325
chr2	41037600	41038600	-5.5166399250643465
chr2	41037700	41038700	-4.940318203549575
chr2	41037800	41038800	-5.473941784963229
chr2	41037900	41038900	-5.0052435218139575
chr2	41038000	41039000	-5.148031703606096
chr2	41038100	41039100	-5.369778961702894
chr2	41038200	41039200	-5.034998926093938
chr2	41038300	41039300	-4.646556505085622
chr2	41038400	41039400	-4.4305787820836935
chr2	41038500	41039500	-4.629300786561639
chr2	41038600	41039600	-3.200327283695476
chr2	41038700	41039700	-3.1253921137950487
chr2	41038800	41039800	-2.838550481147522
chr2	41038900	41039900	-1.967601605086057
chr2	41039000	41040000	-1.0389575602501278
chr2	41039100	41040100	-0.5966778868217361
chr2	41039200	41040200	-0.7240118321138995
chr2	41039300	41040300	-1.2717216383482348
chr2	41039400	41040400	-1.3932070415653697
chr2	41039500	41040500	-0.6814657133949674
chr2	41040600	41041600	-3.9872984605417847
chr2	41040700	41041700	-4.068977978545968
chr2	41040800	41041800	-3.5230276716673576
chr2	41040900	41041900	-3.5089689683860263
chr2	41041000	41042000	-3.927833980914098
chr2	41041100	41042100	-4.509747775314492
chr2	41041200	41042200	-4.420177561011647
chr2	41041300	41042300	-4.3518645655253145
chr2	41041400	41042400	-4.177441301877947
chr2	41041500	41042500	-3.895940871210377
chr2	41041600	41042600	-3.2073515922686533
chr2	41041700	41042700	-2.8916868050622737
chr2	41041800	41042800	-3.8498831634208814
chr2	41041900	41042900	-3.8905998858982365
chr2	41042000	41043000	-3.5773821374572576
chr2	41042100	41043100	-2.5836547300441413
chr2	41042200	41043200	-2.9302164241792803
chr2	41042300	41043300	-2.577829983131632
chr2	41042400	41043400	-3.135627648993081
chr2	41042500	41043500	-3.509490447060594
chr2	41042600	41043600	-3.2148142476861854
chr2	41042700	41043700	-3.266652732815696
chr2	41042800	41043800	-2.8005327297511227
chr2	41042900	41043900	-2.96013968738026
chr2	41043000	41044000	-2.84385854590769
chr2	41043100	41044100	-3.152450067204446
chr2	41043200	41044200	-2.684768241434353
chr2	41043300	41044300	-3.0578195474388687
chr2	41043400	41044400	-2.6069903982638323
chr2	41043500	41044500	-2.1663654352903063
chr2	41043600	41044600	-2.0566735982745223
chr2	41043700	41044700	-1.7957353929798954
chr2	41043800	41044800	-1.9971703297860108
chr2	41043900	41044900	-2.4035430406838
chr2	41044000	41045000	-2.524321516854338
chr2	41044100	41045100	-2.0270952069486263
chr2	41044200	41045200	-1.9772598682923863
chr2	41044300	41045300	-1.7387009823571091
chr2	41044400	41045400	-1.538953809029223
chr2	41044500	41045500	-1.6507609234153495
chr2	41044600	41045600	-1.5555949272796517
chr2	41044700	41045700	-1.932696231431401
chr2	41045300	41046300	-2.14113217186903
chr2	41045400	41046400	-2.381824777674052
chr2	41045500	41046500	-2.3065056168427303
chr2	41045600	41046600	-2.5613522953969152
chr2	41045700	41046700	-2.7194507148669893
chr2	41045800	41046800	-3.0718416127086745
chr2	41045900	41046900	-3.5666664079208306
chr2	41046000	41047000	-4.2587734115892975
chr2	41046100	41047100	-4.773501166904799
chr2	41046200	41047200	-5.2861973327474265
chr2	41046300	41047300	-4.65879057782246
chr2	41046400	41047400	-4.542884102316008
chr2	41046500	41047500	-4.971694682073294
chr2	41046600	41047600	-4.866761030283188
chr2	41046700	41047700	-5.123271953732687
chr2	41046800	41047800	-4.774458182118155
chr2	41046900	41047900	-4.6181136386667445
chr2	41047000	41048000	-4.288721747175198
chr2	41047100	41048100	-3.989241637148291
chr2	41047200	41048200	-4.052821651156109
chr2	41047300	41048300	-4.492779140523466
chr2	41047400	41048400	-4.598260245655871
chr2	41047500	41048500	-4.097445248542327
chr2	41047600	41048600	-3.6136383009729816
chr2	41047700	41048700	-3.717449303982629
chr2	41047800	41048800	-3.675252830877195
chr2	41047900	41048900	-3.3937767267819927
chr2	41048000	41049000	-2.3158503305661546
chr2	41048100	41049100	-1.635361399251856
chr2	41048200	41049200	-1.3966111151474496
chr2	41048300	41049300	-1.19686912597941
chr2	41048400	41049400	-1.871853915916616
chr2	41048500	41049500	-2.0847070974561683
chr2	41048600	41049600	-2.2177132454585182
chr2	41048700	41049700	-1.5915523338115931
chr2	41048800	41049800	-2.6056942296276926
chr2	41048900	41049900	-2.708370523315869
chr2	41049000	41050000	-4.5419937612237975
chr2	41049100	41050100	-5.168760107878779
chr2	41049200	41050200	-5.9002472571965825
chr2	41049300	41050300	-5.9823118491767895
chr2	41049400	41050400	-5.589332850746753
chr2	41049500	41050500	-5.99918946208969
chr2	41049600	41050600	-6.114111572422228
chr2	41049700	41050700	-6.342108387238157
chr2	41049800	41050800	-5.81842126045504
chr2	41049900	41050900	-6.082763248025677
chr2	41050000	41051000	-5.427895582263181
chr2	41050100	41051100	-4.677424460463522
chr2	41050200	41051200	-4.155500643855603
chr2	41050300	41051300	-4.0233031481132056
chr2	41050400	41051400	-3.787587808144061
chr2	41050500	41051500	-3.858569605378346
chr2	41050600	41051600	-3.5597501129630778
chr2	41050700	41051700	-4.119968570284252
chr2	41050800	41051800	-4.2896809592912835
chr2	41050900	41051900	-3.621040202326287
chr2	41051000	41052000	-3.4970058351718154
chr2	41051100	41052100	-3.806737796707712
chr2	41051200	41052200	-3.452961306038353
chr2	41051300	41052300	-3.2705859355040934
chr2	41051400	41052400	-3.721651700512017
chr2	41051500	41052500	-3.285187290139993
chr2	41051600	41052600	-4.362414842320966
chr2	41051700	41052700	-4.107663718698074
chr2	41051800	41052800	-3.7882671825111305
chr2	41051900	41052900	-4.360642828364755
chr2	41052000	41053000	-4.318768165866688
chr2	41052100	41053100	-4.667476507385571
chr2	41052200	41053200	-4.849408610264426
chr2	41052300	41053300	-4.935616147026121
chr2	41052400	41053400	-4.328365636855737
chr2	41052500	41053500	-3.989915825888618
chr2	41052600	41053600	-3.3061654261168933
chr2	41052700	41053700	-2.624041197091712
chr2	41053700	41054700	-5.128421015513882
chr2	41053800	41054800	-6.200568575989469
chr2	41053900	41054900	-6.683525172555576
chr2	41054000	41055000	-5.864105691688912
chr2	41054100	41055100	-5.446142865850462
chr2	41054200	41055200	-5.420194461873001
chr2	41054300	41055300	-5.3034308356042725
chr2	41054400	41055400	-5.920876294649654
chr2	41054500	41055500	-6.014319483971487
chr2	41054600	41055600	-6.214027643915879
chr2	41054700	41055700	-6.8089267716842805
chr2	41054800	41055800	-6.458509408948518
chr2	41054900	41055900	-6.214873582877133
chr2	41055000	41056000	-6.553708849243498
chr2	41055100	41056100	-6.444244634988435
chr2	41055200	41056200	-6.102427783368037
chr2	41055300	41056300	-6.414299514184031
chr2	41055400	41056400	-5.665277020478019
chr2	41055500	41056500	-6.121238265847932
chr2	41055600	41056600	-6.127371808801924
chr2	41055700	41056700	-5.959182511492361
chr2	41055800	41056800	-5.8952112329540975
chr2	41055900	41056900	-5.759898821953031
chr2	41056000	41057000	-5.879843395322678
chr2	41056100	41057100	-6.118676720374575
chr2	41056200	41057200	-6.06508860335285
chr2	41056300	41057300	-6.313224998780638
chr2	41056400	41057400	-6.2068755299948215
chr2	41056500	41057500	-5.721344875096457
chr2	41056600	41057600	-5.6129783585365525
chr2	41056700	41057700	-4.513450159560113
chr2	41056800	41057800	-4.20088245329906
chr2	41056900	41057900	-4.124047874548592
chr2	41057000	41058000	-3.797668586151745
chr2	41057100	41058100	-4.1202444606498965
chr2	41057200	41058200	-4.397016029453515
chr2	41057300	41058300	-4.363341726336492
chr2	41057400	41058400	-4.512986573605002
chr2	41057500	41058500	-4.320354542379794
chr2	41057600	41058600	-4.471159906914648
chr2	41057700	41058700	-5.071113671428837
chr2	41057800	41058800	-5.924694987610088
chr2	41057900	41058900	-5.14260687030509
chr2	41058000	41059000	-5.33258856465216
chr2	41058100	41059100	-4.733598235766077
chr2	41058200	41059200	-4.2506071280928
chr2	41058300	41059300	-4.076278777997722
chr2	41058400	41059400	-4.159557995144324
chr2	41058500	41059500	-4.459573944035681
chr2	41058600	41059600	-5.037629600693202
chr2	41058700	41059700	-4.601206400314184
chr2	41058800	41059800	-4.275566097560272
chr2	41058900	41059900	-5.265406182094925
chr2	41059000	41060000	-5.205771843100342
chr2	41059100	41060100	-5.171085507468302
chr2	41059200	41060200	-5.595637241954045
chr2	41059300	41060300	-5.0453950551383775
chr2	41059400	41060400	-5.337508788573618
chr2	41059500	41060500	-5.4390341914959945
chr2	41059600	41060600	-4.576581254559468
chr2	41059700	41060700	-4.321854526906865
chr2	41059800	41060800	-3.92327841495804
chr2	41059900	41060900	-3.7873542823811617
chr2	41060000	41061000	-3.726872426759252
chr2	41060100	41061100	-3.8318352155902633
chr2	41060200	41061200	-2.70819178916215
chr2	41060300	41061300	-3.3645715462057786
chr2	41060400	41061400	-3.651806644732393
chr2	41060500	41061500	-3.8526465588899774
chr2	41060600	41061600	-3.7688097866120014
chr2	41060700	41061700	-4.151316893057192
chr2	41060800	41061800	-4.194862323099476
chr2	41060900	41061900	-3.4968963881846635
chr2	41061000	41062000	-3.938883109739068
chr2	41061100	41062100	-3.7987354879170065
chr2	41061200	41062200	-4.2814908628451365
chr2	41061300	41062300	-3.8753705347067937
chr2	41061400	41062400	-3.5954771022403653
chr2	41061500	41062500	-3.4785735291430084
chr2	41061600	41062600	-4.1435678859761245
chr2	41061700	41062700	-4.183714346443434
chr2	41061800	41062800	-4.8618221581297085
chr2	41061900	41062900	-5.2336670012254025
chr2	41062000	41063000	-4.8358004283935605
chr2	41062100	41063100	-4.757503126418729
chr2	41062200	41063200	-4.5430024785799885
chr2	41062300	41063300	-4.597352744769169
chr2	41062400	41063400	-3.9154983538368495
chr2	41062500	41063500	-3.6372680455879
chr2	41062600	41063600	-2.6113887868177232
chr2	41063700	41064700	-2.2455737356870182
chr2	41063800	41064800	-2.534471181058465
chr2	41063900	41064900	-2.8223963156269773
chr2	41064000	41065000	-3.2889665483955826
chr2	41064100	41065100	-2.907272991170416
chr2	41064200	41065200	-3.0586454351708188
chr2	41064300	41065300	-3.077299440983888
chr2	41064400	41065400	-3.023925107820283
chr2	41064500	41065500	-2.650066284531776
chr2	41064600	41065600	-3.425476790020356
chr2	41064700	41065700	-3.7929667273826815
chr2	41064800	41065800	-4.385322187056143
chr2	41064900	41065900	-4.386916326262053
chr2	41065000	41066000	-4.830498181668601
chr2	41065100	41066100	-5.2043452978288025
chr2	41065200	41066200	-5.280997386493798
chr2	41066300	41067300	-4.616891124714996
chr2	41066400	41067400	-4.237728602709101
chr2	41066500	41067500	-3.8443184114520608
chr2	41066600	41067600	-3.160820011314088
chr2	41066700	41067700	-2.85951455964881
chr2	41066800	41067800	-2.6093681838290848
chr2	41066900	41067900	-2.9397330244101805
chr2	41067000	41068000	-2.960268606371337
chr2	41067100	41068100	-2.2316841390559583
chr2	41067200	41068200	-1.8500537394678696
chr2	41067300	41068300	-1.4825233251546048
chr2	41067400	41068400	-1.2662592870818064
chr2	41067500	41068500	-1.6020439618137707
chr2	41067600	41068600	-1.958179641037459
chr2	41067700	41068700	-2.0250581105876924
chr2	41067800	41068800	-1.479518087816745
chr2	41067900	41068900	-0.8721314179408738
chr2	41068000	41069000	-1.3210500384529003
chr2	41068100	41069100	-2.0446120542933084
chr2	41068200	41069200	-1.973659115864356
chr2	41068300	41069300	-2.1119689545895355
chr2	41068400	41069400	-3.1119488932731247
chr2	41068500	41069500	-2.54949303891594
chr2	41068600	41069600	-2.9753828441476986
chr2	41068700	41069700	-3.6985059622741736
chr2	41068800	41069800	-3.7297930729606787
chr2	41068900	41069900	-4.327858246875303
chr2	41069000	41070000	-3.7760915021445958
chr2	41069100	41070100	-3.30138697898759
chr2	41069200	41070200	-2.7905915314764727
chr2	41069300	41070300	-2.9424777545917937
chr2	41069400	41070400	-2.701222827821713
chr2	41069500	41070500	-3.037879053840536
chr2	41069600	41070600	-3.3936715746661745
chr2	41069700	41070700	-2.6529610415486373
chr2	41069800	41070800	-3.12388999135151
chr2	41069900	41070900	-2.5846054121878805
chr2	41070000	41071000	-2.305157403564356
chr2	41070100	41071100	-1.4869689456541533
chr2	41070200	41071200	-1.8704161597580111
chr2	41070300	41071300	-1.5611737391938658
chr2	41070400	41071400	-1.4292193534602404
chr2	41070500	41071500	-2.151232616162489
chr2	41070600	41071600	-1.4902596899210436
chr2	41070700	41071700	-1.4270216572889989
chr2	41070800	41071800	-1.7501195791571307
chr2	41070900	41071900	-2.683083909301086
chr2	41071000	41072000	-2.97633998636287
chr2	41071100	41072100	-3.5282309579966795
chr2	41071200	41072200	-4.231880889160804
chr2	41071300	41072300	-4.191726000267313
chr2	41071400	41072400	-4.50996564971341
chr2	41071500	41072500	-4.785394338689909
chr2	41071600	41072600	-4.424199823196388
chr2	41071700	41072700	-4.853088730925579
chr2	41071800	41072800	-5.035669761382897
chr2	41071900	41072900	-4.777434761753876
chr2	41072000	41073000	-4.877383788714358
chr2	41072100	41073100	-5.493401386909005
chr2	41072200	41073200	-6.029534448308368
chr2	41072300	41073300	-6.813219076447692
chr2	41072400	41073400	-6.726439979353392
chr2	41072500	41073500	-6.458094575652193
chr2	41072600	41073600	-7.304783448702412
chr2	41072700	41073700	-8.01228746018891
chr2	41072800	41073800	-7.407836777427144
chr2	41072900	41073900	-7.2395176141323265
chr2	41073000	41074000	-8.161892569259232
chr2	41073100	41074100	-8.112759506111571
chr2	41073200	41074200	-6.711047195448915
chr2	41073300	41074300	-6.392728043126957
chr2	41073400	41074400	-6.32661152481722
chr2	41073500	41074500	-6.208391831344232
chr2	41073600	41074600	-5.768547817837385
chr2	41073700	41074700	-4.5832754552313135
chr2	41073800	41074800	-5.814291947836133
chr2	41073900	41074900	-5.968617893645103
chr2	41074000	41075000	-4.801397682953813
chr2	41074100	41075100	-4.054234172037455
chr2	41074200	41075200	-4.511006481018182
chr2	41074300	41075300	-4.26323738688752
chr2	41074400	41075400	-4.216523559849041
chr2	41074500	41075500	-4.141140462711126
chr2	41074600	41075600	-4.403311259514752
chr2	41074700	41075700	-4.636174801833776
chr2	41074800	41075800	-3.814687946158668
chr2	41074900	41075900	-3.7638676732844782
chr2	41075000	41076000	-4.33188709516092
chr2	41075100	41076100	-4.808819088550741
chr2	41075200	41076200	-5.0662960799289
chr2	41075300	41076300	-5.7762291686773395
chr2	41075400	41076400	-5.549078208909833
chr2	41075500	41076500	-5.638622827551477
chr2	41075600	41076600	-5.843295912963577
chr2	41075700	41076700	-5.927569361505963
chr2	41075800	41076800	-5.4099514311458385
chr2	41075900	41076900	-4.740983167418314
chr2	41076000	41077000	-4.298051601420741
chr2	41076100	41077100	-3.495642730943424
chr2	41076200	41077200	-3.1874061987065425
chr2	41076300	41077300	-2.808422360769473
chr2	41076400	41077400	-2.9171653750431044
chr2	41076500	41077500	-2.2168033059730634
chr2	41076600	41077600	-1.8935207437512844
chr2	41076700	41077700	-1.6614348262659782
chr2	41076800	41077800	-1.4094187594842198
chr2	41076900	41077900	-1.9662946320952968
chr2	41077000	41078000	-2.3120670672410037
chr2	41077100	41078100	-2.4080651093404093
chr2	41077200	41078200	-2.7692802638035046
chr2	41077300	41078300	-2.798286396401311
chr2	41077400	41078400	-3.2548972310027655
chr2	41077500	41078500	-3.4904662450568744
chr2	41077600	41078600	-3.949754929525821
chr2	41077700	41078700	-3.960555126731919
chr2	41077800	41078800	-4.454823967890878
chr2	41077900	41078900	-4.1231166990988175
chr2	41078000	41079000	-4.081884636892545
chr2	41078100	41079100	-4.993639926900477
chr2	41078200	41079200	-3.9655123054678496
chr2	41078300	41079300	-3.686179501198614
chr2	41078400	41079400	-3.6020372958331044
chr2	41078500	41079500	-3.967231471214703
chr2	41078600	41079600	-3.5533404477931803
chr2	41078700	41079700	-4.295492343701213
chr2	41078800	41079800	-4.3610520453261366
chr2	41078900	41079900	-4.628560907185066
chr2	41079000	41080000	-4.812510188781733
chr2	41079100	41080100	-4.333618375749716
chr2	41079200	41080200	-4.1789206842273465
chr2	41079300	41080300	-4.124802642777041
chr2	41079400	41080400	-3.6005623326463208
chr2	41079500	41080500	-3.8622444272699434
chr2	41079600	41080600	-4.236676532826778
chr2	41079700	41080700	-3.1901639640246544
chr2	41079800	41080800	-3.5118522538210453
chr2	41079900	41080900	-4.217983060351966
chr2	41080000	41081000	-4.736750569720284
chr2	41080100	41081100	-5.5409167458327255
chr2	41080200	41081200	-6.8949718901854276
chr2	41080300	41081300	-7.1412830273605605
chr2	41080400	41081400	-7.74054769473233
chr2	41080500	41081500	-7.733289520940101
chr2	41080600	41081600	-7.767842673322603
chr2	41080700	41081700	-8.661836137096861
chr2	41080800	41081800	-8.968010207702685
chr2	41080900	41081900	-9.896132067121307
chr2	41081000	41082000	-9.076300994035472
chr2	41081100	41082100	-8.935154216577658
chr2	41081200	41082200	-8.621445778016561
chr2	41081300	41082300	-9.306699313168973
chr2	41081400	41082400	-8.943597915179904
chr2	41081500	41082500	-9.463596873017613
chr2	41081600	41082600	-9.249318093030707
chr2	41081700	41082700	-8.45209091036379
chr2	41081800	41082800	-7.976118852926775
chr2	41082700	41083700	-9.20015152569642
chr2	41083100	41084100	-8.529179973163671
chr2	41083200	41084200	-8.406527860724
chr2	41083300	41084300	-8.241671183577338
chr2	41083400	41084400	-7.30356663626894
chr2	41083500	41084500	-7.118551028693425
chr2	41083600	41084600	-6.555702469976676
chr2	41083700	41084700	-6.176282179409252
chr2	41083800	41084800	-5.058818749852333
chr2	41083900	41084900	-4.818908799216811
chr2	41084000	41085000	-4.65861506909383
chr2	41084100	41085100	-5.127265418339364
chr2	41084200	41085200	-4.8608700374474685
chr2	41084300	41085300	-4.511584876620821
chr2	41084400	41085400	-4.677484272257576
chr2	41084500	41085500	-4.901105350387303
chr2	41084600	41085600	-4.674472439453299
chr2	41084700	41085700	-4.166969391733996
chr2	41084800	41085800	-4.384870739428835
chr2	41084900	41085900	-4.68397375733897
chr2	41085000	41086000	-4.8548195411439306
chr2	41085600	41086600	-6.2504712372336675
chr2	41085700	41086700	-6.367228689224747
chr2	41085800	41086800	-6.255579577283628
chr2	41085900	41086900	-6.5696886559552015
chr2	41086000	41087000	-6.623950379201661
chr2	41086100	41087100	-6.640976831187906
chr2	41086200	41087200	-5.6258254263208345
chr2	41086300	41087300	-6.0287662642716215
chr2	41086400	41087400	-5.527927213082303
chr2	41086500	41087500	-5.508630422469149
chr2	41086600	41087600	-4.939564965111239
chr2	41086700	41087700	-5.1662974617922135
chr2	41086800	41087800	-5.134850807837697
chr2	41086900	41087900	-4.8070510453443935
chr2	41087000	41088000	-4.899508482090333
chr2	41087100	41088100	-4.5143541944727685
chr2	41087200	41088200	-5.4529524896976485
chr2	41087300	41088300	-4.869208815454011
chr2	41087400	41088400	-6.255385008001182
chr2	41087500	41088500	-6.3462082777168
chr2	41087600	41088600	-6.272853938105782
chr2	41087700	41088700	-5.9911298526065675
chr2	41088600	41089600	-6.937860326058142
chr2	41088700	41089700	-6.504513045749286
chr2	41088800	41089800	-6.801897506894092
chr2	41088900	41089900	-6.9994215643875295
chr2	41089000	41090000	-7.14637166227114
chr2	41089100	41090100	-7.612923924905993
chr2	41089200	41090200	-8.29537297972632
chr2	41089300	41090300	-8.524938180185014
chr2	41089400	41090400	-8.237075728557125
chr2	41089500	41090500	-7.780534956459893
chr2	41089600	41090600	-7.412555970767637
chr2	41089700	41090700	-7.415681628260276
chr2	41089800	41090800	-7.702932691419405
chr2	41089900	41090900	-7.747309247967391
chr2	41090000	41091000	-6.63327634569948
chr2	41090100	41091100	-6.880825578836204
chr2	41090200	41091200	-6.6654750116268895
chr2	41090300	41091300	-5.844087201419527
chr2	41090400	41091400	-5.810499866547036
chr2	41090500	41091500	-5.292588579754535
chr2	41090600	41091600	-5.865110822245209
chr2	41090700	41091700	-5.915846805655688
chr2	41090800	41091800	-5.258689156787668
chr2	41090900	41091900	-4.874774315272278
chr2	41091000	41092000	-4.304250260713824
chr2	41091100	41092100	-2.57611790368504
chr2	41091200	41092200	-2.1673353969243
chr2	41091900	41092900	-3.6552059340588015
chr2	41092000	41093000	-3.9269167430227294
chr2	41092100	41093100	-5.449500518103118
chr2	41092200	41093200	-5.8682215369371065
chr2	41092300	41093300	-6.4728559808629695
chr2	41092400	41093400	-6.529111787014742
chr2	41093500	41094500	-4.256743232577703
chr2	41093600	41094600	-4.515769172031291
chr2	41093700	41094700	-4.455153389807496
chr2	41093800	41094800	-4.1555171925959655
chr2	41093900	41094900	-4.723151254795828
chr2	41094000	41095000	-5.20862031190463
chr2	41094100	41095100	-5.113121682030627
chr2	41094400	41095400	-4.28776118960055
chr2	41094500	41095500	-4.5160519797645975
chr2	41094600	41095600	-4.151571641539826
chr2	41094700	41095700	-3.7196866929769774
chr2	41094800	41095800	-4.1272773804402805
chr2	41094900	41095900	-3.774050356900227
chr2	41095000	41096000	-3.4923234996070076
chr2	41095100	41096100	-3.3555239895356
chr2	41095200	41096200	-3.653852512237581
chr2	41095300	41096300	-4.016586890244425
chr2	41095400	41096400	-3.252895499921191
chr2	41095500	41096500	-3.0760328252522986
chr2	41095600	41096600	-3.8683227664287534
chr2	41095700	41096700	-3.5776673377062136
chr2	41095800	41096800	-3.3671014377578783
chr2	41095900	41096900	-3.0345334514343234
chr2	41096000	41097000	-2.4883403060219056
chr2	41096100	41097100	-2.3985440262892643
chr2	41096200	41097200	-2.5500962980222863
chr2	41096300	41097300	-2.4824042324496407
chr2	41096400	41097400	-3.2249077061817606
chr2	41096500	41097500	-3.9176923242164303
chr2	41096600	41097600	-3.550209698016733
chr2	41096700	41097700	-3.9660695943232454
chr2	41096800	41097800	-3.8315308181633054
chr2	41096900	41097900	-4.042610390962987
chr2	41097000	41098000	-3.5167158214833085
chr2	41097100	41098100	-4.673235476329428
chr2	41097200	41098200	-4.298434424205784
chr2	41097300	41098300	-3.981087020905549
chr2	41097400	41098400	-4.099358166702287
chr2	41097500	41098500	-3.321975020895028
chr2	41097600	41098600	-3.3494436142323933
chr2	41097700	41098700	-3.624990440078277
chr2	41097800	41098800	-4.018935256791826
chr2	41097900	41098900	-3.8730225914076177
chr2	41098000	41099000	-4.272847189629428
chr2	41098100	41099100	-3.7248720838933163
chr2	41098200	41099200	-3.75365015766912
chr2	41098300	41099300	-4.267428810007997
chr2	41098400	41099400	-3.8213066993286473
chr2	41098500	41099500	-3.98232716574
chr2	41098600	41099600	-3.5652038118319203
chr2	41098700	41099700	-3.8083757088269214
chr2	41098800	41099800	-4.1123378133132205
chr2	41098900	41099900	-4.125158402523011
chr2	41099000	41100000	-4.221317805022644
chr2	41099100	41100100	-4.200343180448094
chr2	41099200	41100200	-4.641788826413966
chr2	41099300	41100300	-4.348499140702222
chr2	41099400	41100400	-4.283751017251997
chr2	41099500	41100500	-4.704651658481843
chr2	41099600	41100600	-4.875982801782482
chr2	41099700	41100700	-4.170122800415672
chr2	41099800	41100800	-4.200269381627642
chr2	41099900	41100900	-3.9560172359565344
chr2	41100000	41101000	-3.8787711996388587
chr2	41100100	41101100	-3.612547647131149
chr2	41100200	41101200	-3.5483561599700533
chr2	41100300	41101300	-3.9635945858145663
chr2	41100400	41101400	-4.087533120626718
chr2	41100500	41101500	-4.3133156484943465
chr2	41100600	41101600	-4.60813377370469
chr2	41100700	41101700	-3.983712078739016
chr2	41100800	41101800	-3.0832627768325764
chr2	41100900	41101900	-3.3195094648427004
chr2	41101000	41102000	-3.7452167736602155
chr2	41101100	41102100	-3.4065710258507997
chr2	41101200	41102200	-3.3331996568195312
chr2	41101300	41102300	-2.965509862869673
chr2	41101400	41102400	-3.1710255159316536
chr2	41101500	41102500	-2.7107840927918683
chr2	41101600	41102600	-2.100823504474304
chr2	41101700	41102700	-3.2540141730476115
chr2	41101800	41102800	-4.08848841745787
chr2	41101900	41102900	-4.312184613841351
chr2	41102000	41103000	-3.5260545441581996
chr2	41102100	41103100	-4.257236481243023
chr2	41102200	41103200	-3.612531147650512
chr2	41102300	41103300	-3.5813341485212034
chr2	41102400	41103400	-3.8504976916454936
chr2	41102500	41103500	-3.7157907778419648
chr2	41102600	41103600	-4.241484237293033
chr2	41102700	41103700	-3.65789439519921
chr2	41102800	41103800	-3.3220131797269845
chr2	41102900	41103900	-3.6648923721306814
chr2	41103000	41104000	-4.392686663245631
chr2	41103100	41104100	-4.311592559230976
chr2	41103200	41104200	-4.1974607918030715
chr2	41103300	41104300	-3.7978452661189515
chr2	41103400	41104400	-3.2738713908772588
chr2	41103500	41104500	-2.911208720550184
chr2	41103600	41104600	-2.2612626637720328
chr2	41103700	41104700	-2.560341839475034
chr2	41103800	41104800	-2.7829249109355296
chr2	41103900	41104900	-2.59940155399484
chr2	41104000	41105000	-2.3795281123364087
chr2	41104100	41105100	-2.2767064906192416
chr2	41104200	41105200	-2.6531901529809945
chr2	41104300	41105300	-2.8917591559991185
chr2	41104400	41105400	-3.0000965432169213
chr2	41104500	41105500	-3.2875126849332643
chr2	41104600	41105600	-3.2146981918043966
chr2	41104700	41105700	-3.1312924473916453
chr2	41104800	41105800	-2.494584114781112
chr2	41107500	41108500	-3.4688699982242546
chr2	41107600	41108600	-4.396787840839446
chr2	41107700	41108700	-4.568417744659153
chr2	41107800	41108800	-5.489694623712597
chr2	41107900	41108900	-5.992910922901332
chr2	41108000	41109000	-6.330604596917761
chr2	41108100	41109100	-5.58659422436958
chr2	41108200	41109200	-5.664733842528776
chr2	41109400	41110400	-2.2386483895294536
chr2	41109500	41110500	-2.2055509863472325
chr2	41109600	41110600	-2.682090992143954
chr2	41109700	41110700	-2.6732213002148337
chr2	41109800	41110800	-2.5859534398982365
chr2	41109900	41110900	-3.4929422584985628
chr2	41110000	41111000	-3.4406310545942635
chr2	41110100	41111100	-4.027503711324424
chr2	41110200	41111200	-4.344572633040667
chr2	41110300	41111300	-4.991218241756464
chr2	41110400	41111400	-4.924587980570974
chr2	41110500	41111500	-5.599479288493595
chr2	41110600	41111600	-4.6671672136076925
chr2	41110700	41111700	-5.34095978604063
chr2	41110800	41111800	-5.0827638896892555
chr2	41110900	41111900	-4.868998500140807
chr2	41111000	41112000	-5.034139899539922
chr2	41111100	41112100	-5.8826705665277625
chr2	41111200	41112200	-5.397215438286717
chr2	41111300	41112300	-5.506421852523143
chr2	41111400	41112400	-5.850628340779336
chr2	41111500	41112500	-5.6693646163912925
chr2	41111600	41112600	-5.964593905050907
chr2	41111700	41112700	-5.429494402363833
chr2	41111800	41112800	-5.7345093633001625
chr2	41111900	41112900	-5.588875428157997
chr2	41112000	41113000	-5.069427888346223
chr2	41112100	41113100	-3.6583387478136213
chr2	41112200	41113200	-4.0782703304777765
chr2	41112300	41113300	-3.8986019006344783
chr2	41112400	41113400	-3.4434285819279493
chr2	41112500	41113500	-3.795444543185988
chr2	41112600	41113600	-4.588323816541269
chr2	41112700	41113700	-5.121968778763376
chr2	41112800	41113800	-4.7655719940523165
chr2	41112900	41113900	-4.259501056888299
chr2	41113000	41114000	-4.507239331099121
chr2	41113100	41114100	-4.565649758555706
chr2	41113200	41114200	-5.178251759214047
chr2	41113300	41114300	-4.645989899582816
chr2	41113400	41114400	-4.817434133573464
chr2	41113500	41114500	-4.301512525197301
chr2	41113600	41114600	-3.5813973273795416
chr2	41113700	41114700	-3.555069737268801
chr2	41113800	41114800	-2.953125284912866
chr2	41113900	41114900	-3.0441333772200867
chr2	41114000	41115000	-2.7021538906921645
chr2	41114100	41115100	-2.5363875501840285
chr2	41114200	41115200	-1.5315115231871972
chr2	41114300	41115300	-1.802226065826649
chr2	41114400	41115400	-0.7236170685819572
chr2	41114500	41115500	-0.8612684445687685
chr2	41114600	41115600	-0.6377379090167434
chr2	41114700	41115700	-0.5582824978710424
chr2	41114800	41115800	-1.2473948716395036
chr2	41114900	41115900	-1.5116968564282045
chr2	41115000	41116000	-2.8936322100753293
chr2	41115100	41116100	-2.872950828079312
chr2	41115200	41116200	-3.3660858859494027
chr2	41115300	41116300	-3.916433494788317
chr2	41115400	41116400	-4.691384625642927
chr2	41115500	41116500	-4.937602948752222
chr2	41115600	41116600	-5.067157793531554
chr2	41115700	41116700	-5.822719341223477
chr2	41115800	41116800	-5.769887095488343
chr2	41115900	41116900	-5.131570617700394
chr2	41116000	41117000	-4.07671091851075
chr2	41116100	41117100	-4.03466986426043
chr2	41116200	41117200	-3.0768778492331563
chr2	41116300	41117300	-2.6645217501154246
chr2	41116400	41117400	-2.5682297564452683
chr2	41116500	41117500	-2.244557708754854
chr2	41116600	41117600	-2.697337433504569
chr2	41116700	41117700	-1.891375312724808
chr2	41116800	41117800	-1.6797099893335206
chr2	41116900	41117900	-2.122866486457254
chr2	41117000	41118000	-2.075656819466342
chr2	41117100	41118100	-2.0676698582818966
chr2	41117200	41118200	-2.752153048104101
chr2	41117300	41118300	-2.940181550636273
chr2	41117400	41118400	-3.481060072721108
chr2	41117500	41118500	-3.058063382716492
chr2	41117600	41118600	-3.6009642972145386
chr2	41117700	41118700	-4.096275219913268
chr2	41117800	41118800	-3.745692645886308
chr2	41117900	41118900	-3.6863805826862532
chr2	41118000	41119000	-3.917997349635738
chr2	41118100	41119100	-4.1319834760213325
chr2	41118200	41119200	-4.612241840976131
chr2	41118300	41119300	-4.639314061512949
chr2	41118400	41119400	-4.3427687563576285
chr2	41118500	41119500	-4.823577513410425
chr2	41118600	41119600	-4.4891127030003855
chr2	41118700	41119700	-4.154836412386575
chr2	41118800	41119800	-4.097154724484363
chr2	41118900	41119900	-4.476691154291865
chr2	41119000	41120000	-3.586098828726083
chr2	41119100	41120100	-3.3728064541658607
chr2	41119200	41120200	-2.4308066111143867
chr2	41119300	41120300	-2.2033762410223483
chr2	41119400	41120400	-1.7185059356587675
chr2	41119500	41120500	-2.037620159460909
chr2	41119600	41120600	-1.6307604394032469
chr2	41119700	41120700	-1.3583408482690775
chr2	41119800	41120800	-1.5011618900804082
chr2	41119900	41120900	-1.0007054618862832
chr2	41120000	41121000	-1.6763017894391983
chr2	41120100	41121100	-1.5565012277540242
chr2	41120200	41121200	-1.9810616833263708
chr2	41121800	41122800	-4.044219534961824
chr2	41121900	41122900	-3.8375600416838185
chr2	41122000	41123000	-4.030456128854541
chr2	41122100	41123100	-3.973617753492245
chr2	41122200	41123200	-3.6871905051106486
chr2	41122300	41123300	-3.6150184379360892
chr2	41122400	41123400	-3.2491159255018283
chr2	41122500	41123500	-3.190014284757931
chr2	41122600	41123600	-2.979236000195449
chr2	41122700	41123700	-2.968779575245237
chr2	41122800	41123800	-2.676024045559661
chr2	41122900	41123900	-3.410743667450119
chr2	41123000	41124000	-3.1674987431350567
chr2	41123100	41124100	-3.3389084832712417
chr2	41123200	41124200	-3.4736999693469883
chr2	41123300	41124300	-3.3531724222683197
chr2	41123400	41124400	-4.143242574844588
chr2	41123500	41124500	-4.160995607728883
chr2	41123600	41124600	-3.679364223150284
chr2	41123700	41124700	-4.059550517446647
chr2	41123800	41124800	-3.6709725901898533
chr2	41123900	41124900	-3.4398177118693907
chr2	41124000	41125000	-3.3653562364567975
chr2	41124100	41125100	-3.24227001204776
chr2	41124200	41125200	-3.3841906117479605
chr2	41124300	41125300	-3.6760316443129626
chr2	41124400	41125400	-2.7904714297196453
chr2	41124500	41125500	-2.9280624074433947
chr2	41124600	41125600	-3.362876296745123
chr2	41124700	41125700	-2.252455311228705
chr2	41124800	41125800	-2.934632069355529
chr2	41124900	41125900	-2.9038896363480555
chr2	41125000	41126000	-3.2162000174267735
chr2	41125100	41126100	-3.2545609268573257
chr2	41125200	41126200	-3.005917549262346
chr2	41125300	41126300	-3.055539593497541
chr2	41125400	41126400	-3.027203465929181
chr2	41125500	41126500	-2.62691074751009
chr2	41125600	41126600	-2.812114459291125
chr2	41125700	41126700	-3.1086053883713163
chr2	41125800	41126800	-2.9069022598746384
chr2	41125900	41126900	-2.6856679148850366
chr2	41126000	41127000	-2.97742125458706
chr2	41126100	41127100	-3.0183029870224787
chr2	41126200	41127200	-2.7475388841782986
chr2	41126300	41127300	-2.6718838667623874
chr2	41126400	41127400	-2.6433615142467
chr2	41126500	41127500	-2.6000448237718548
chr2	41126600	41127600	-2.166286877582634
chr2	41126700	41127700	-1.8243384245877308
chr2	41126800	41127800	-1.7141226662846192
chr2	41126900	41127900	-1.6026224966627665
chr2	41127000	41128000	-0.9875069303418778
chr2	41127700	41128700	-2.7950680897057336
chr2	41127800	41128800	-3.090151496219932
chr2	41127900	41128900	-2.9873319795916875
chr2	41128000	41129000	-2.766417213021619
chr2	41128100	41129100	-2.7819873687332173
chr2	41128200	41129200	-2.7770472384555296
chr2	41128300	41129300	-2.767183003997556
chr2	41128400	41129400	-1.8662492634950802
chr2	41129600	41130600	-4.037803847070596
chr2	41129700	41130700	-4.200415377306671
chr2	41129800	41130800	-4.150995910522143
chr2	41129900	41130900	-4.325349803005988
chr2	41130000	41131000	-4.850995619166215
chr2	41130100	41131100	-4.5065464763155285
chr2	41130200	41131200	-4.318783965903391
chr2	41130300	41131300	-4.112166588689557
chr2	41130400	41131400	-4.003569795346762
chr2	41130500	41131500	-3.8494617296407534
chr2	41130600	41131600	-3.2482784470561152
chr2	41130700	41131700	-3.0550303028914403
chr2	41130800	41131800	-2.9941689296586365
chr2	41130900	41131900	-2.7469468585965715
chr2	41131000	41132000	-2.637169115449406
chr2	41131100	41132100	-3.9085025094238657
chr2	41131200	41132200	-3.9307118434195316
chr2	41131300	41132300	-4.485541736742291
chr2	41131400	41132400	-5.480890503000086
chr2	41131500	41132500	-6.291330703777986
chr2	41131600	41132600	-6.723544324085204
chr2	41131700	41132700	-6.686211039438334
chr2	41131800	41132800	-7.0545683610036125
chr2	41131900	41132900	-7.615560405017022
chr2	41132000	41133000	-7.254808073016796
chr2	41132100	41133100	-6.721160977899491
chr2	41132200	41133200	-6.125384610794219
chr2	41132300	41133300	-6.018659527102429
chr2	41132400	41133400	-5.68248974683841
chr2	41132500	41133500	-5.6789177528213175
chr2	41132600	41133600	-5.041317229297267
chr2	41132700	41133700	-4.544549390366841
chr2	41132800	41133800	-4.587804914817376
chr2	41132900	41133900	-3.622370458858143
chr2	41133000	41134000	-4.009523227300419
chr2	41133100	41134100	-3.393911553665375
chr2	41133200	41134200	-3.7543409907151695
chr2	41133300	41134300	-3.012385225501716
chr2	41133400	41134400	-2.853149089037491
chr2	41133500	41134500	-2.711009950132256
chr2	41133600	41134600	-2.9875821047198396
chr2	41133700	41134700	-3.7866034287170014
chr2	41133800	41134800	-3.082287777174757
chr2	41133900	41134900	-2.9391298428572123
chr2	41134000	41135000	-2.5094870734885144
chr2	41134100	41135100	-2.8327334388952874
chr2	41134200	41135200	-2.936144973253076
chr2	41134300	41135300	-2.8683254378687666
chr2	41134400	41135400	-3.047377760036662
chr2	41134500	41135500	-3.99504370640932
chr2	41134600	41135600	-3.5988479605759265
chr2	41134700	41135700	-3.1652398504437795
chr2	41134800	41135800	-3.4203146918632252
chr2	41134900	41135900	-4.065694937141964
chr2	41135000	41136000	-4.3515356446718885
chr2	41135100	41136100	-3.9834848767763154
chr2	41135200	41136200	-3.748452488887091
chr2	41135300	41136300	-3.6999433517674514
chr2	41135400	41136400	-3.929207490191777
chr2	41135500	41136500	-3.413514859859048
chr2	41135600	41136600	-3.673361473702928
chr2	41135700	41136700	-3.737152817718991
chr2	41135800	41136800	-3.817352664091949
chr2	41135900	41136900	-3.4133670988260842
chr2	41136000	41137000	-3.2909726434479
chr2	41136100	41137100	-3.86972345293166
chr2	41136200	41137200	-3.9140177165071313
chr2	41136300	41137300	-4.075991954535387
chr2	41136400	41137400	-3.9226159341970863
chr2	41136500	41137500	-3.245527611597253
chr2	41136600	41137600	-3.3728834884185708
chr2	41136700	41137700	-3.5373767436976515
chr2	41136800	41137800	-3.6664277413098176
chr2	41136900	41137900	-4.723164672620438
chr2	41137000	41138000	-4.201822780892304
chr2	41137100	41138100	-3.436758567342117
chr2	41137200	41138200	-3.6681335464644236
chr2	41137300	41138300	-3.7542991565073613
chr2	41137400	41138400	-4.068728678210788
chr2	41137500	41138500	-3.916379715663952
chr2	41137600	41138600	-3.358478957615373
chr2	41137700	41138700	-3.064618587370029
chr2	41137800	41138800	-3.4086168583008423
chr2	41137900	41138900	-3.331236674369547
chr2	41138000	41139000	-3.2549070391679003
chr2	41138100	41139100	-3.3639356510533536
chr2	41138200	41139200	-2.5019490357866805
chr2	41138300	41139300	-2.8590455251037152
chr2	41138400	41139400	-3.2105622046432134
chr2	41138500	41139500	-3.3660187148340945
chr2	41138600	41139600	-3.9652304572665287
chr2	41138700	41139700	-3.9936582491725514
chr2	41138800	41139800	-3.22370032873654
chr2	41138900	41139900	-2.640575855590225
chr2	41139000	41140000	-3.262628058949786
chr2	41139100	41140100	-3.5416252432747237
chr2	41139200	41140200	-4.652105862191557
chr2	41139300	41140300	-3.8794873707966917
chr2	41139400	41140400	-2.5188445516828684
chr2	41139500	41140500	-3.28022391513112
chr2	41139600	41140600	-2.981410282631551
chr2	41139700	41140700	-3.0789332151452733
chr2	41139800	41140800	-3.068040844697121
chr2	41139900	41140900	-2.8350714224698166
chr2	41140000	41141000	-2.4913179229224833
chr2	41140100	41141100	-2.9487607959389086
chr2	41140200	41141200	-2.6828576368316184
chr2	41140300	41141300	-3.1384528885354817
chr2	41140400	41141400	-3.3346077881597185
chr2	41140500	41141500	-3.3917591267813143
chr2	41140600	41141600	-3.732439330338905
chr2	41140700	41141700	-3.58871447801664
chr2	41140800	41141800	-3.624571252304469
chr2	41140900	41141900	-3.2837191658858287
chr2	41141000	41142000	-3.2464157998799763
chr2	41141100	41142100	-2.7803713026379238
chr2	41141200	41142200	-2.8134577302813453
chr2	41141300	41142300	-2.875724596363869
chr2	41141400	41142400	-2.240512218652845
chr2	41141500	41142500	-1.644913298907386
chr2	41141600	41142600	-1.6145725745537272
chr2	41141700	41142700	-1.5258924932025846
chr2	41141800	41142800	-1.7896030193536772
chr2	41141900	41142900	-2.108887449249475
chr2	41142000	41143000	-2.320778493168303
chr2	41142100	41143100	-2.22084062935084
chr2	41142200	41143200	-1.9409723694584784
chr2	41142300	41143300	-2.5863837753550407
chr2	41142400	41143400	-3.1212401241743777
chr2	41142500	41143500	-2.835745546329087
chr2	41142600	41143600	-2.9718223305813503
chr2	41142700	41143700	-3.4144026858894376
chr2	41142800	41143800	-3.049112508841432
chr2	41142900	41143900	-2.7925256624459123
chr2	41143000	41144000	-3.3002555637383164
chr2	41143100	41144100	-3.7681882329644214
chr2	41143200	41144200	-3.869211327786489
chr2	41143300	41144300	-2.8382646137832777
chr2	41143400	41144400	-2.8447972491585483
chr2	41143500	41144500	-3.0874889020610814
chr2	41143600	41144600	-3.332753719438504
chr2	41143700	41144700	-2.7672195685181658
chr2	41143800	41144800	-3.3418173712699133
chr2	41143900	41144900	-3.9539572613277048
chr2	41144000	41145000	-3.7650352556329865
chr2	41144100	41145100	-3.4685557135441987
chr2	41144200	41145200	-3.815087674455924
chr2	41144300	41145300	-4.078869513888487
chr2	41144400	41145400	-4.447575655897237
chr2	41144500	41145500	-4.941636690255359
chr2	41144600	41145600	-4.284632953062132
chr2	41144700	41145700	-5.056880945527457
chr2	41144800	41145800	-4.577578349269665
chr2	41144900	41145900	-4.291082848705181
chr2	41145000	41146000	-3.6184322975707746
chr2	41145100	41146100	-3.40033360204949
chr2	41145200	41146200	-3.5051854370211037
chr2	41145300	41146300	-3.447040093222145
chr2	41145400	41146400	-2.805775972020622
chr2	41145500	41146500	-2.6328673341825204
chr2	41145600	41146600	-3.294404997789984
chr2	41145700	41146700	-3.0531767316653102
chr2	41145800	41146800	-2.7989553017922377
chr2	41145900	41146900	-2.6391691454435344
chr2	41146000	41147000	-3.2596346081767713
chr2	41146100	41147100	-2.5237380249366965
chr2	41146200	41147200	-2.195219671985381
chr2	41146300	41147300	-2.1678094744121124
chr2	41146400	41147400	-2.4547812371646733
chr2	41146500	41147500	-2.2071253161883138
chr2	41146600	41147600	-1.9312419112461623
chr2	41146700	41147700	-1.8463127141280813
chr2	41146800	41147800	-2.505594848207506
chr2	41146900	41147900	-2.4068342401930383
chr2	41147000	41148000	-2.193955042749585
chr2	41147100	41148100	-3.5678060279544104
chr2	41147200	41148200	-3.5889902815564247
chr2	41147300	41148300	-2.7349245010858696
chr2	41147400	41148400	-2.3554063125224043
chr2	41147500	41148500	-2.471903684006058
chr2	41147600	41148600	-2.8041196771175887
chr2	41147700	41148700	-2.7369207941113425
chr2	41147800	41148800	-3.229176455386084
chr2	41147900	41148900	-3.768001655560948
chr2	41148000	41149000	-3.688803923016572
chr2	41148100	41149100	-2.9257827640152327
chr2	41148200	41149200	-3.2715143734517915
chr2	41148300	41149300	-3.97451642987848
chr2	41148400	41149400	-4.958521529295696
chr2	41148500	41149500	-4.715198428437055
chr2	41148600	41149600	-4.489161744537938
chr2	41148700	41149700	-4.287398672951592
chr2	41148800	41149800	-3.418033063975636
chr2	41148900	41149900	-4.0269458961644276
chr2	41149000	41150000	-4.62129627841622
chr2	41149100	41150100	-4.486298922540397
chr2	41149200	41150200	-4.793450812714556
chr2	41149300	41150300	-4.628107324411993
chr2	41149400	41150400	-4.474471851758351
chr2	41149500	41150500	-4.593858104505176
chr2	41149600	41150600	-4.539267529533326
chr2	41149700	41150700	-4.923129931444438
chr2	41149800	41150800	-5.572839240783504
chr2	41149900	41150900	-4.820961423892316
chr2	41150000	41151000	-4.202435507870325
chr2	41150100	41151100	-5.096023471167001
chr2	41150200	41151200	-4.074470516036124
chr2	41150300	41151300	-4.0092773985765096
chr2	41150400	41151400	-4.025374601596954
chr2	41150500	41151500	-3.782899349940688
chr2	41150600	41151600	-3.6924608457657766
chr2	41150700	41151700	-3.94669232444557
chr2	41150800	41151800	-3.3026512049383836
chr2	41150900	41151900	-3.2639885818890817
chr2	41151000	41152000	-3.1392479711711454
chr2	41151100	41152100	-3.2598690722240686
chr2	41151200	41152200	-3.543730477475472
chr2	41151300	41152300	-4.982701535570177
chr2	41151400	41152400	-4.9104439592778695
chr2	41151500	41152500	-4.948671135235086
chr2	41151600	41152600	-5.114816840950447
chr2	41151700	41152700	-4.9228055797015475
chr2	41151800	41152800	-5.419510596946812
chr2	41151900	41152900	-5.060626450440963
chr2	41152000	41153000	-4.698392666403301
chr2	41152100	41153100	-3.901028683041504
chr2	41152200	41153200	-3.837257829630565
chr2	41152300	41153300	-2.23572341518736
chr2	41152400	41153400	-1.4710578483483798
chr2	41152500	41153500	-1.914439169978328
chr2	41152600	41153600	-2.1128218292402123
chr2	41152700	41153700	-1.8688062784814112
chr2	41152800	41153800	-1.3391889621803592
chr2	41152900	41153900	-1.2598717170236002
chr2	41153000	41154000	-2.4474099018649715
chr2	41153100	41154100	-3.078743743663628
chr2	41153200	41154200	-3.6457044622607815
chr2	41153300	41154300	-3.929343389787933
chr2	41153400	41154400	-3.8238601121466034
chr2	41153500	41154500	-3.6532937717897247
chr2	41153600	41154600	-3.3414048126328133
chr2	41153700	41154700	-3.809014730739821
chr2	41153800	41154800	-4.5609792926836725
chr2	41153900	41154900	-5.025410534695276
chr2	41154000	41155000	-4.4360122960811665
chr2	41154100	41155100	-3.994268735169732
chr2	41154200	41155200	-3.1589727277321984
chr2	41154300	41155300	-3.275327303763752
chr2	41154400	41155400	-3.762627814565204
chr2	41154500	41155500	-3.759371891727093
chr2	41154600	41155600	-3.640893058435376
chr2	41154700	41155700	-3.5868209560324162
chr2	41154800	41155800	-2.315409683440392
chr2	41154900	41155900	-2.3689256990365486
chr2	41155000	41156000	-2.9306625097032413
chr2	41155100	41156100	-2.9549663406326907
chr2	41155200	41156200	-3.3131462266211464
chr2	41155300	41156300	-4.561047050296209
chr2	41155400	41156400	-4.736269779867944
chr2	41155500	41156500	-5.152224547191366
chr2	41155600	41156600	-5.765084442213564
chr2	41155700	41156700	-5.314722877613932
chr2	41155800	41156800	-6.3357046211069825
chr2	41155900	41156900	-5.979753715780268
chr2	41156000	41157000	-5.903761477388413
chr2	41156100	41157100	-6.021331341343544
chr2	41156200	41157200	-5.398707920662752
chr2	41156300	41157300	-5.5705883340405595
chr2	41156400	41157400	-5.055651379695406
chr2	41156500	41157500	-4.623535666849828
chr2	41156600	41157600	-4.8024424786391
chr2	41156700	41157700	-4.651942192694551
chr2	41156800	41157800	-3.557198390340972
chr2	41158000	41159000	-2.22973425382867
chr2	41158100	41159100	-2.463450516661715
chr2	41158200	41159200	-2.858387262863658
chr2	41158300	41159300	-2.0677979350513764
chr2	41158400	41159400	-1.724721443797791
chr2	41158500	41159500	-2.2526870351180697
chr2	41158600	41159600	-2.0261385825001965
chr2	41158700	41159700	-1.9701669557948345
chr2	41158800	41159800	-2.356350831546457
chr2	41158900	41159900	-2.5194202277817213
chr2	41159000	41160000	-2.5635541071990717
chr2	41159100	41160100	-3.8925648147189302
chr2	41159200	41160200	-4.122743523367372
chr2	41159300	41160300	-4.385236221221449
chr2	41159400	41160400	-3.836268588057093
chr2	41159500	41160500	-3.849993367002528
chr2	41159600	41160600	-4.100742958825344
chr2	41159700	41160700	-5.057834146531179
chr2	41159800	41160800	-5.309737178965566
chr2	41159900	41160900	-4.547463931884801
chr2	41160000	41161000	-3.878002600030448
chr2	41160100	41161100	-2.9475152672114437
chr2	41160200	41161200	-2.7924262111293263
chr2	41160300	41161300	-2.5190012515062308
chr2	41160400	41161400	-2.4211893188730915
chr2	41160500	41161500	-2.569713731826322
chr2	41160600	41161600	-3.05343193237541
chr2	41160700	41161700	-1.8832949241959969
chr2	41160800	41161800	-1.523020763734468
chr2	41160900	41161900	-2.541975661834916
chr2	41161000	41162000	-3.779424110439737
chr2	41161100	41162100	-3.4013400882283564
chr2	41161200	41162200	-3.5075933020529027
chr2	41161300	41162300	-4.024693896420849
chr2	41161400	41162400	-4.515725964457826
chr2	41161500	41162500	-4.483209651009407
chr2	41161600	41162600	-3.736426995259513
chr2	41161700	41162700	-3.9962330745695014
chr2	41161800	41162800	-4.203193625375367
chr2	41161900	41162900	-4.0900466994318725
chr2	41162000	41163000	-3.5166980685632443
chr2	41162100	41163100	-3.8860618999509833
chr2	41162200	41163200	-4.122474474858532
chr2	41162300	41163300	-3.9725336644638567
chr2	41162400	41163400	-4.365348227668925
chr2	41162500	41163500	-3.8432307602791584
chr2	41162600	41163600	-4.128776473207231
chr2	41162700	41163700	-4.066851804414734
chr2	41162800	41163800	-3.7067595350173
chr2	41163500	41164500	-3.764655243455513
chr2	41163600	41164600	-3.9283760189276054
chr2	41163700	41164700	-3.818708547996757
chr2	41163800	41164800	-3.751848752556565
chr2	41163900	41164900	-3.9092136724791033
chr2	41164000	41165000	-4.069279686375845
chr2	41164100	41165100	-3.679025320493811
chr2	41164200	41165200	-3.3345117555622465
chr2	41164300	41165300	-2.600986339647326
chr2	41164400	41165400	-2.647084083492249
chr2	41164500	41165500	-2.2751559947710147
chr2	41164600	41165600	-2.191103192049809
chr2	41164700	41165700	-2.2992691342277936
chr2	41164800	41165800	-2.360027581950112
chr2	41164900	41165900	-3.2973199639698207
chr2	41165000	41166000	-3.4245002172299714
chr2	41165100	41166100	-4.462912794043885
chr2	41165200	41166200	-4.750040262083521
chr2	41165300	41166300	-4.992617007616481
chr2	41165400	41166400	-4.904929266148937
chr2	41165500	41166500	-4.353989167230698
chr2	41165600	41166600	-4.510530422730712
chr2	41165700	41166700	-4.386670893341117
chr2	41165800	41166800	-4.4449596709459005
chr2	41165900	41166900	-3.8891463774641166
chr2	41166000	41167000	-3.217130697673532
chr2	41166100	41167100	-3.49068520729408
chr2	41166200	41167200	-3.590635567853106
chr2	41166300	41167300	-3.109191134718765
chr2	41166400	41167400	-3.691324128041341
chr2	41166500	41167500	-4.372030033163095
chr2	41166600	41167600	-3.972694984585541
chr2	41166700	41167700	-4.938776595331376
chr2	41166800	41167800	-4.6240964872180506
chr2	41166900	41167900	-3.883742290959093
chr2	41167000	41168000	-3.743107397355044
chr2	41167100	41168100	-2.727838815388679
chr2	41167200	41168200	-2.3952721519510574
chr2	41167300	41168300	-2.446053314080913
chr2	41167400	41168400	-1.7468706781938192
chr2	41167500	41168500	-1.8796460433250373
chr2	41167600	41168600	-1.8365298128930831
chr2	41167700	41168700	-1.6964422059095845
chr2	41167800	41168800	-2.150519472952193
chr2	41167900	41168900	-2.676442663889545
chr2	41168000	41169000	-3.5103552280376222
chr2	41168100	41169100	-3.5063290730438266
chr2	41168200	41169200	-3.78981247817867
chr2	41168300	41169300	-3.621831117549141
chr2	41168400	41169400	-3.5477392767766087
chr2	41168500	41169500	-3.220527132602763
chr2	41168600	41169600	-3.538923017824684
chr2	41168700	41169700	-2.849940470667742
chr2	41168800	41169800	-2.3779169164067167
chr2	41168900	41169900	-1.8639748080730767
chr2	41169000	41170000	-1.782019531812054
chr2	41169100	41170100	-1.8173454031994731
chr2	41169200	41170200	-3.245866505654919
chr2	41169300	41170300	-3.551514477636552
chr2	41169400	41170400	-3.8163880241703367
chr2	41169500	41170500	-4.245537356298466
chr2	41169600	41170600	-3.715843427410475
chr2	41169700	41170700	-3.2751503512715887
chr2	41169800	41170800	-3.7016763887409683
chr2	41169900	41170900	-3.6384481362967
chr2	41170000	41171000	-3.5714697267088815
chr2	41170100	41171100	-3.5624586929680406
chr2	41170200	41171200	-2.5503744650930926
chr2	41170300	41171300	-2.536508955985927
chr2	41170400	41171400	-2.368968464155357
chr2	41170500	41171500	-2.765772149592636
chr2	41170600	41171600	-4.005795869078038
chr2	41170700	41171700	-4.657894230828054
chr2	41170800	41171800	-3.9883601882455366
chr2	41170900	41171900	-4.699941268398344
chr2	41171000	41172000	-4.920063873353258
chr2	41171100	41172100	-4.596158108559343
chr2	41171200	41172200	-4.667121901747663
chr2	41171300	41172300	-4.474221507364891
chr2	41171400	41172400	-4.375155767445887
chr2	41171500	41172500	-3.722127740596779
chr2	41171600	41172600	-2.855746645124297
chr2	41171700	41172700	-2.8341374227617835
chr2	41171800	41172800	-3.0927632694147986
chr2	41171900	41172900	-2.90916648252571
chr2	41172000	41173000	-3.2304439773632554
chr2	41172100	41173100	-3.148906843564012
chr2	41172200	41173200	-4.2051623214649965
chr2	41172300	41173300	-4.387871812359033
chr2	41172400	41173400	-3.8512902844175803
chr2	41172500	41173500	-3.696775898474523
chr2	41172600	41173600	-3.835631603814021
chr2	41172700	41173700	-3.4184915061133445
chr2	41172800	41173800	-3.3513895152451347
chr2	41172900	41173900	-3.3343845150232467
chr2	41173000	41174000	-2.5890910979444546
chr2	41173100	41174100	-2.9600851321608403
chr2	41173200	41174200	-2.661758020838025
chr2	41173300	41174300	-1.8919728557007915
chr2	41173400	41174400	-2.000507515615465
chr2	41173500	41174500	-1.4159472248115057
chr2	41173600	41174600	-1.6179326974661314
chr2	41173700	41174700	-2.174583896396833
chr2	41173800	41174800	-2.7871367547092145
chr2	41173900	41174900	-2.19235644036816
chr2	41174000	41175000	-2.0468176310198958
chr2	41174100	41175100	-2.78885416565154
chr2	41174200	41175200	-1.8262196155071784
chr2	41174300	41175300	-2.358322988366636
chr2	41174400	41175400	-2.5586000307545667
chr2	41174500	41175500	-2.6963805333351067
chr2	41174600	41175600	-2.0129810687140184
chr2	41175700	41176700	-3.8626774827738495
chr2	41175800	41176800	-4.519435137878262
chr2	41175900	41176900	-4.523540537497603
chr2	41176000	41177000	-4.387306788034899
chr2	41176100	41177100	-4.6749434628643645
chr2	41176200	41177200	-5.813414323461803
chr2	41176300	41177300	-5.886221382648247
chr2	41176400	41177400	-6.4874011499107525
chr2	41176500	41177500	-7.643237561783649
chr2	41176600	41177600	-7.449856315988345
chr2	41176700	41177700	-7.097832307752645
chr2	41176800	41177800	-7.133389020392502
chr2	41176900	41177900	-7.527700254540986
chr2	41177000	41178000	-7.622315925004274
chr2	41177100	41178100	-6.843806755958997
chr2	41177200	41178200	-5.989591235290258
chr2	41177300	41178300	-6.0523491231457855
chr2	41177400	41178400	-5.684786045554455
chr2	41177500	41178500	-4.687437731745956
chr2	41177600	41178600	-4.345913626075095
chr2	41178500	41179500	-4.081489372735389
chr2	41178600	41179600	-4.559434642740387
chr2	41178700	41179700	-5.005041207403784
chr2	41178800	41179800	-4.541218661190207
chr2	41178900	41179900	-4.166657154305962
chr2	41179000	41180000	-4.150873429990953
chr2	41179100	41180100	-4.187627586418534
chr2	41179200	41180200	-3.8617937733560543
chr2	41179300	41180300	-3.7999516531851483
chr2	41179400	41180400	-3.93543720377746
chr2	41179500	41180500	-4.692017989122347
chr2	41179600	41180600	-4.368856684070567
chr2	41179700	41180700	-4.155994169526945
chr2	41179800	41180800	-4.803402046686527
chr2	41179900	41180900	-4.425007890653495
chr2	41180000	41181000	-3.730548328027287
chr2	41180100	41181100	-3.935813312168415
chr2	41180200	41181200	-3.5618512423016404
chr2	41180300	41181300	-4.074010033796821
chr2	41180400	41181400	-4.250854722939732
chr2	41180500	41181500	-4.003224764722691
chr2	41180600	41181600	-4.063628322888672
chr2	41180700	41181700	-4.380258821189714
chr2	41180800	41181800	-4.373145280380334
chr2	41180900	41181900	-5.160879861516081
chr2	41181000	41182000	-6.254049977995658
chr2	41181100	41182100	-6.054480757547988
chr2	41181200	41182200	-6.914227341853111
chr2	41181300	41182300	-6.156193260117072
chr2	41181400	41182400	-5.710267228156222
chr2	41181500	41182500	-5.543942985306469
chr2	41181600	41182600	-5.4128390763593215
chr2	41181700	41182700	-5.00655704326365
chr2	41181800	41182800	-4.7073180837329005
chr2	41181900	41182900	-4.228927780780036
chr2	41182000	41183000	-3.0020593910241526
chr2	41182100	41183100	-3.7370755911413376
chr2	41182200	41183200	-2.6956120580618466
chr2	41182300	41183300	-3.1527908312565898
chr2	41182400	41183400	-2.5565991671525707
chr2	41182500	41183500	-2.6697982606965343
chr2	41182600	41183600	-3.6275022470610256
chr2	41182700	41183700	-3.750100181107555
chr2	41182800	41183800	-4.394661831269572
chr2	41182900	41183900	-4.366788571139779
chr2	41183000	41184000	-4.436012673612206
chr2	41183100	41184100	-4.521407765873398
chr2	41183200	41184200	-4.146026305709007
chr2	41183300	41184300	-3.7944285138117086
chr2	41183400	41184400	-4.237502409773679
chr2	41183500	41184500	-4.620688151492553
chr2	41183600	41184600	-3.872475153507121
chr2	41183700	41184700	-3.231770554911112
chr2	41183800	41184800	-3.151866613299142
chr2	41183900	41184900	-4.0062479542279945
chr2	41184000	41185000	-4.383694965316584
chr2	41184100	41185100	-3.798975598709476
chr2	41184200	41185200	-4.246348810336639
chr2	41184300	41185300	-4.731051958494288
chr2	41184400	41185400	-4.580982336240794
chr2	41184500	41185500	-4.470886981661581
chr2	41184600	41185600	-4.4968943123962495
chr2	41184700	41185700	-5.384951710230948
chr2	41184800	41185800	-5.282744070662312
chr2	41184900	41185900	-4.751056837458374
chr2	41185000	41186000	-4.4108078600369085
chr2	41185100	41186100	-4.048292852836156
chr2	41185200	41186200	-4.069866987961971
chr2	41185300	41186300	-4.1039584114047525
chr2	41185400	41186400	-4.104460214503868
chr2	41185500	41186500	-3.8911391875530805
chr2	41185600	41186600	-4.20343000807735
chr2	41185700	41186700	-3.7748324610570414
chr2	41185800	41186800	-3.6153577459212745
chr2	41185900	41186900	-3.4023498361377444
chr2	41186000	41187000	-3.6285062531191654
chr2	41186100	41187100	-3.7599544767205586
chr2	41186200	41187200	-4.215837783912357
chr2	41186300	41187300	-4.475089980361674
chr2	41186400	41187400	-4.5749301574118
chr2	41186500	41187500	-4.237973344215212
chr2	41186600	41187600	-3.4167969688570823
chr2	41186700	41187700	-3.4336884169289315
chr2	41186800	41187800	-4.693278889515561
chr2	41186900	41187900	-4.711578673211774
chr2	41187000	41188000	-4.717112036641803
chr2	41187100	41188100	-5.882620405547612
chr2	41187200	41188200	-5.166300990219732
chr2	41187300	41188300	-4.29211254251904
chr2	41187400	41188400	-4.304053592236032
chr2	41187500	41188500	-4.835139041849732
chr2	41187600	41188600	-5.93467306450321
chr2	41187700	41188700	-5.90852007042969
chr2	41187800	41188800	-4.644070920390384
chr2	41187900	41188900	-4.724129841325003
chr2	41188000	41189000	-5.006727110174532
chr2	41188100	41189100	-4.652075285045459
chr2	41188200	41189200	-5.203457898767299
chr2	41188300	41189300	-5.066911225251072
chr2	41188400	41189400	-5.305343458941518
chr2	41188500	41189500	-4.951232379951452
chr2	41188600	41189600	-4.257925744382882
chr2	41188700	41189700	-4.114932002302161
chr2	41188800	41189800	-3.5849382553739333
chr2	41188900	41189900	-3.53930508243406
chr2	41189000	41190000	-3.4033230281377578
chr2	41189100	41190100	-3.1778327271674685
chr2	41189200	41190200	-3.1987946728098304
chr2	41189300	41190300	-4.064537397356683
chr2	41189400	41190400	-4.210451394266264
chr2	41189500	41190500	-4.207074157284672
chr2	41189600	41190600	-4.274916059727357
chr2	41189700	41190700	-4.885342293437871
chr2	41189800	41190800	-5.499835684462055
chr2	41189900	41190900	-4.872967649125559
chr2	41190000	41191000	-3.8540171837756056
chr2	41190100	41191100	-4.112920207867415
chr2	41190200	41191200	-3.6926624204146563
chr2	41190300	41191300	-3.65296429806464
chr2	41190400	41191400	-2.5601453394274603
chr2	41190500	41191500	-2.013310494643134
chr2	41190600	41191600	-2.5777452873663367
chr2	41190700	41191700	-1.5993899430970766
chr2	41190800	41191800	-1.7844767339184864
chr2	41190900	41191900	-2.2402275734607584
chr2	41191000	41192000	-3.3037864731625715
chr2	41191100	41192100	-2.6117806136230985
chr2	41191200	41192200	-4.167843209039576
chr2	41191300	41192300	-3.249534634162436
chr2	41191400	41192400	-3.7150699893835486
chr2	41191500	41192500	-4.2505273540210196
chr2	41191600	41192600	-3.57773839265641
chr2	41191700	41192700	-4.08300183866614
chr2	41191800	41192800	-3.4550045021556497
chr2	41191900	41192900	-3.5124784098427475
chr2	41192000	41193000	-2.7248426921443665
chr2	41192100	41193100	-2.9284259824255128
chr2	41192200	41193200	-0.054091253516220884
chr2	41192300	41193300	-0.9736452009606872
chr2	41192400	41193400	-2.0446540398187167
chr2	41192900	41193900	-2.103829012955469
chr2	41193000	41194000	-2.4373011231898105
chr2	41193100	41194100	-2.2442659328383394
chr2	41193200	41194200	-2.9412185111061824
chr2	41193300	41194300	-2.7313728750282538
chr2	41193400	41194400	-1.9867874081085724
chr2	41193500	41194500	-1.89774179846414
chr2	41193600	41194600	-1.6146961721929989
chr2	41193700	41194700	-2.014563102470077
chr2	41193800	41194800	-2.200715464321513
chr2	41193900	41194900	-3.2709488775979403
chr2	41194000	41195000	-2.8325128464190223
chr2	41194100	41195100	-3.6377483623604334
chr2	41194200	41195200	-3.4127474754164315
chr2	41194300	41195300	-4.037540938925538
chr2	41194400	41195400	-4.144209329303464
chr2	41194500	41195500	-4.7626503707827705
chr2	41194600	41195600	-5.412275162295611
chr2	41194700	41195700	-6.1402717599289005
chr2	41194800	41195800	-5.754235955789371
chr2	41194900	41195900	-5.623770685320637
chr2	41195000	41196000	-6.214297908368121
chr2	41195100	41196100	-5.797317826686523
chr2	41195200	41196200	-5.96234159216673
chr2	41195300	41196300	-5.321138005271924
chr2	41195400	41196400	-4.988080538768372
chr2	41195600	41196600	-4.438591774440883
chr2	41196100	41197100	-2.5069952323965468
chr2	41196200	41197200	-2.36687209882153
chr2	41196300	41197300	-3.4247600099506177
chr2	41196400	41197400	-4.2806044745252585
chr2	41196500	41197500	-4.661646516374325
chr2	41196600	41197600	-5.068405710157627
chr2	41196700	41197700	-5.432909446879214
chr2	41196800	41197800	-6.623001658513683
chr2	41196900	41197900	-6.422603687938302
chr2	41197000	41198000	-6.919111131919955
chr2	41197100	41198100	-6.625426995469879
chr2	41197200	41198200	-6.688743993129583
chr2	41197300	41198300	-6.055676701721223
chr2	41197400	41198400	-5.577369764148139
chr2	41197500	41198500	-5.2155269549475385
chr2	41197600	41198600	-4.681986694306813
chr2	41197700	41198700	-4.800465778495457
chr2	41197800	41198800	-5.005375294632305
chr2	41197900	41198900	-4.507659038460411
chr2	41198000	41199000	-4.228608533453291
chr2	41198100	41199100	-4.173677161200127
chr2	41198200	41199200	-3.810311211617244
chr2	41198300	41199300	-3.5685580931633374
chr2	41198400	41199400	-3.33899039071148
chr2	41198500	41199500	-3.1142839494614174
chr2	41198600	41199600	-3.3169144831511144
chr2	41198700	41199700	-3.242384735040232
chr2	41198800	41199800	-2.0015332849115306
chr2	41198900	41199900	-1.7857650915438454
chr2	41199000	41200000	-1.7200666091293135
chr2	41199100	41200100	-2.48103009807998
chr2	41199200	41200200	-2.1734663465895725
chr2	41199300	41200300	-2.6123378617153272
chr2	41199400	41200400	-2.6701184340339967
chr2	41199500	41200500	-3.331256433355061
chr2	41199600	41200600	-3.4789702088775987
chr2	41199700	41200700	-3.348016553454612
chr2	41199800	41200800	-3.835440856830704
chr2	41199900	41200900	-4.369817773185013
chr2	41200000	41201000	-4.316224055556937
chr2	41200100	41201100	-4.21482857856513
chr2	41200200	41201200	-4.6957705356962745
chr2	41200300	41201300	-4.994960249148138
chr2	41200400	41201400	-5.0155971897471865
chr2	41200500	41201500	-4.464152405913833
chr2	41200600	41201600	-4.0175585151933815
chr2	41200700	41201700	-3.8286623348310975
chr2	41200800	41201800	-3.973978091063528
chr2	41200900	41201900	-3.998096263207482
chr2	41201000	41202000	-4.071914991012723
chr2	41201100	41202100	-4.366448771688478
chr2	41201200	41202200	-3.969638679978613
chr2	41201300	41202300	-3.9433074276643527
chr2	41201400	41202400	-4.176086238989586
chr2	41201500	41202500	-4.536789959646553
chr2	41201600	41202600	-5.395151594325041
chr2	41201700	41202700	-6.612819935078516
chr2	41201800	41202800	-6.316196484399086
chr2	41201900	41202900	-6.2965730488836416
chr2	41202000	41203000	-6.981696133987721
chr2	41202100	41203100	-6.955446028686852
chr2	41202200	41203200	-7.682127748932463
chr2	41202300	41203300	-7.553183084424466
chr2	41202400	41203400	-7.250671112972517
chr2	41202500	41203500	-6.89572228985739
chr2	41202600	41203600	-6.319474891345986
chr2	41202700	41203700	-4.631976172666054
chr2	41202800	41203800	-5.538642785409349
chr2	41202900	41203900	-4.54813730019709
chr2	41203000	41204000	-4.922537974480146
chr2	41203100	41204100	-4.232976542662138
chr2	41203200	41204200	-3.796665573350537
chr2	41203300	41204300	-4.022617515842468
chr2	41203400	41204400	-4.432060181400572
chr2	41203500	41204500	-4.534790542377085
chr2	41203600	41204600	-4.29841001272806
chr2	41203700	41204700	-6.014956101203484
chr2	41203800	41204800	-5.190849468748077
chr2	41203900	41204900	-5.570189334676964
chr2	41204000	41205000	-4.409519304055653
chr2	41204100	41205100	-4.602241404533153
chr2	41204200	41205200	-4.999668460253848
chr2	41204300	41205300	-4.168930989263855
chr2	41204400	41205400	-3.391638554167298
chr2	41204500	41205500	-3.8490584709384215
chr2	41204600	41205600	-3.822113191218537
chr2	41204700	41205700	-3.25028544716757
chr2	41204800	41205800	-3.9790960895369714
chr2	41204900	41205900	-4.0573892023387765
chr2	41205000	41206000	-4.190624868505304
chr2	41205100	41206100	-4.076610084906768
chr2	41205200	41206200	-4.468680910687916
chr2	41205300	41206300	-4.86972381957996
chr2	41205400	41206400	-5.6445269284961
chr2	41205500	41206500	-4.927669317661186
chr2	41205600	41206600	-5.198521673704184
chr2	41205700	41206700	-4.1049347738788375
chr2	41205800	41206800	-3.0082737625147558
chr2	41205900	41206900	-3.0236052902761346
chr2	41206000	41207000	-2.7729312494668106
chr2	41206100	41207100	-3.107754939820232
chr2	41206200	41207200	-2.2052489176523187
chr2	41206300	41207300	-3.1605708655688765
chr2	41206400	41207400	-2.2260381248842402
chr2	41206500	41207500	-2.651786885772907
chr2	41206600	41207600	-2.08750736861458
chr2	41206700	41207700	-3.3100042420309985
chr2	41206800	41207800	-3.3352876994375973
chr2	41206900	41207900	-3.9469534364867367
chr2	41207000	41208000	-3.763776651729235
chr2	41207100	41208100	-3.4321068897112186
chr2	41207200	41208200	-4.096091457752369
chr2	41207300	41208300	-2.9601378936350256
chr2	41207400	41208400	-4.401131183088446
chr2	41207500	41208500	-4.615545320571269
chr2	41207600	41208600	-5.100050104985042
chr2	41207700	41208700	-5.128368865967303
chr2	41207800	41208800	-4.679650319942317
chr2	41207900	41208900	-4.507488714719428
chr2	41208000	41209000	-4.9949274878619265
chr2	41208100	41209100	-5.522900888523606
chr2	41208200	41209200	-4.892115627845418
chr2	41208300	41209300	-4.6788309990231705
chr2	41208400	41209400	-3.7165349805875145
chr2	41208500	41209500	-3.8012427204533363
chr2	41208600	41209600	-3.888889002762759
chr2	41208700	41209700	-3.3040008109958348
chr2	41208800	41209800	-4.2831937470342885
chr2	41208900	41209900	-3.9908558751223
chr2	41209000	41210000	-4.731862404985817
chr2	41209100	41210100	-5.390875988664251
chr2	41209200	41210200	-5.7526652165868795
chr2	41209300	41210300	-6.5912337778031125
chr2	41209400	41210400	-6.709699806631664
chr2	41209500	41210500	-6.587052865503902
chr2	41209600	41210600	-6.4856913778352805
chr2	41209700	41210700	-6.1883896499497375
chr2	41209800	41210800	-5.867521709869801
chr2	41209900	41210900	-5.278859794660577
chr2	41210000	41211000	-4.382182510918345
chr2	41210100	41211100	-3.654913377593358
chr2	41210200	41211200	-3.475431495989792
chr2	41210300	41211300	-2.737924280744727
chr2	41210400	41211400	-2.6676970907242663
chr2	41210500	41211500	-2.440210531271175
chr2	41210600	41211600	-1.9478426914907327
chr2	41210700	41211700	-3.060981685740616
chr2	41210800	41211800	-3.631369982151949
chr2	41210900	41211900	-4.135719881924664
chr2	41211000	41212000	-4.171749403122921
chr2	41211100	41212100	-3.667462259536081
chr2	41211200	41212200	-3.37223696775376
chr2	41211300	41212300	-3.417914251773228
chr2	41211400	41212400	-3.442734899597712
chr2	41211500	41212500	-3.788662217401378
chr2	41211600	41212600	-4.109839308443272
chr2	41211700	41212700	-3.6262811826527823
chr2	41211800	41212800	-3.3944198177040485
chr2	41211900	41212900	-3.8413483545235962
chr2	41212000	41213000	-3.5731365949395197
chr2	41212100	41213100	-3.919350556278305
chr2	41212200	41213200	-4.114449195974867
chr2	41212300	41213300	-4.585276927988832
chr2	41212400	41213400	-4.610811579645153
chr2	41212500	41213500	-4.276263054658101
chr2	41212600	41213600	-3.5222382898955917
chr2	41212700	41213700	-3.1451842710433207
chr2	41212800	41213800	-3.5028434789690213
chr2	41212900	41213900	-3.331001778134818
chr2	41213000	41214000	-3.5875649205424756
chr2	41213100	41214100	-3.329700902660909
chr2	41213200	41214200	-2.719293353915315
chr2	41213300	41214300	-2.3002116051749826
chr2	41213400	41214400	-1.8899915791393318
chr2	41213500	41214500	-1.6466533653080886
chr2	41213600	41214600	-2.3334549431122125
chr2	41214100	41215100	-0.8365535880314426
chr2	41215800	41216800	-3.572961384039706
chr2	41215900	41216900	-4.467524221458996
chr2	41216000	41217000	-4.595634646387769
chr2	41216100	41217100	-4.356287807407496
chr2	41216200	41217200	-4.157094291785461
chr2	41216300	41217300	-4.23579019086176
chr2	41216400	41217400	-5.086084173967794
chr2	41216500	41217500	-5.935881428728496
chr2	41216600	41217600	-5.780323117915784
chr2	41216700	41217700	-5.8210925801463675
chr2	41216800	41217800	-5.5239792569564905
chr2	41216900	41217900	-4.564442570780561
chr2	41217000	41218000	-3.7241152270961893
chr2	41217100	41218100	-4.524439626282595
chr2	41217200	41218200	-5.1024111508100605
chr2	41217300	41218300	-5.6839347104010365
chr2	41217400	41218400	-4.946007718914955
chr2	41217500	41218500	-4.4978816345144255
chr2	41217600	41218600	-4.7030826817655145
chr2	41217700	41218700	-4.456314453025877
chr2	41217800	41218800	-4.970148716318416
chr2	41217900	41218900	-5.230225772244865
chr2	41218000	41219000	-5.012860882072562
chr2	41218100	41219100	-4.834025011752119
chr2	41218200	41219200	-4.911372226543659
chr2	41218300	41219300	-4.159698107987485
chr2	41218400	41219400	-4.8219260197447165
chr2	41218500	41219500	-4.94949528090205
chr2	41218600	41219600	-4.142298465595887
chr2	41218700	41219700	-4.866940305451654
chr2	41218800	41219800	-5.070525477730267
chr2	41218900	41219900	-5.052599834431368
chr2	41219000	41220000	-5.053404205344135
chr2	41219100	41220100	-4.516144441684954
chr2	41219200	41220200	-4.6883635955801735
chr2	41219300	41220300	-4.588200784076844
chr2	41219400	41220400	-4.21391609764562
chr2	41219500	41220500	-3.2989972974640707
chr2	41219600	41220600	-3.6053333652201593
chr2	41219700	41220700	-3.4986509669970576
chr2	41219800	41220800	-3.6860229031681824
chr2	41219900	41220900	-3.9917526897241817
chr2	41220000	41221000	-3.8414160194650546
chr2	41220100	41221100	-4.1359648896250185
chr2	41220200	41221200	-3.2645013931109763
chr2	41220300	41221300	-3.543194108768157
chr2	41220400	41221400	-3.9006591624132687
chr2	41220500	41221500	-4.822203923627032
chr2	41220600	41221600	-5.5195360033557614
chr2	41220700	41221700	-5.402508899791903
chr2	41220800	41221800	-4.626533680479213
chr2	41220900	41221900	-3.973964325893746
chr2	41221000	41222000	-3.8616866804427983
chr2	41221100	41222100	-3.498897417788468
chr2	41222100	41223100	-4.068524280749665
chr2	41222200	41223200	-3.4988493516060304
chr2	41222300	41223300	-2.6023498892483614
chr2	41222400	41223400	-3.5370784726486493
chr2	41222500	41223500	-3.9578348568178807
chr2	41222600	41223600	-3.796346668630477
chr2	41222700	41223700	-3.7448926044264303
chr2	41222800	41223800	-4.200512253578808
chr2	41222900	41223900	-4.797097722135828
chr2	41223000	41224000	-5.577535872064937
chr2	41223100	41224100	-6.248552091163084
chr2	41223200	41224200	-6.21072963995358
chr2	41223300	41224300	-6.711003349348111
chr2	41223400	41224400	-6.516485084265312
chr2	41223500	41224500	-6.727216465279714
chr2	41223600	41224600	-7.397454783843856
chr2	41223700	41224700	-7.281548280654008
chr2	41223800	41224800	-7.511624509438344
chr2	41223900	41224900	-7.1281232425965175
chr2	41224000	41225000	-6.884051597123752
chr2	41224100	41225100	-6.0168398119300175
chr2	41224200	41225200	-5.828085427676884
chr2	41224300	41225300	-5.813681373938197
chr2	41224400	41225400	-5.544850697906691
chr2	41224500	41225500	-4.785512650564226
chr2	41224600	41225600	-3.7330196380442056
chr2	41224700	41225700	-3.6907090600697936
chr2	41224800	41225800	-2.7457937863997586
chr2	41225400	41226400	-3.1556959471441717
chr2	41225500	41226500	-3.4383280371204195
chr2	41225600	41226600	-3.5994955277780143
chr2	41225700	41226700	-3.384064104408868
chr2	41225800	41226800	-3.931595711227612
chr2	41225900	41226900	-4.3168924372504645
chr2	41226000	41227000	-3.9425542735580517
chr2	41226100	41227100	-4.568881745115327
chr2	41226200	41227200	-3.9490073317686942
chr2	41226300	41227300	-3.792615848808608
chr2	41226400	41227400	-3.4030041038286347
chr2	41226500	41227500	-3.1321936050575503
chr2	41226600	41227600	-3.1026216217669065
chr2	41226700	41227700	-3.4397992926610206
chr2	41226800	41227800	-4.399633686494735
chr2	41226900	41227900	-3.82214815501826
chr2	41227000	41228000	-4.665923500148262
chr2	41227100	41228100	-4.106337163983077
chr2	41227200	41228200	-3.9246091438043145
chr2	41227300	41228300	-3.9322723186051154
chr2	41227400	41228400	-4.005350733694218
chr2	41227500	41228500	-4.131365233127994
chr2	41227600	41228600	-3.9837942662874193
chr2	41227700	41228700	-3.7947465935219338
chr2	41228300	41229300	-3.636526411226949
chr2	41228400	41229400	-3.937962700566084
chr2	41228500	41229500	-3.292921748101319
chr2	41228600	41229600	-3.6703423431956193
chr2	41228700	41229700	-3.7147447168445686
chr2	41228800	41229800	-3.8105264530649214
chr2	41228900	41229900	-4.1214663094641
chr2	41229000	41230000	-4.881778775930809
chr2	41229100	41230100	-5.379713056388868
chr2	41229200	41230200	-5.022599372483692
chr2	41229300	41230300	-5.0640664687218
chr2	41229400	41230400	-5.344152327365489
chr2	41229500	41230500	-5.435233272272818
chr2	41229600	41230600	-4.5195960151319365
chr2	41229700	41230700	-4.843509492633566
chr2	41229800	41230800	-6.04278786800008
chr2	41229900	41230900	-6.310980091979836
chr2	41230000	41231000	-5.863684592555074
chr2	41230100	41231100	-5.613336060224446
chr2	41230200	41231200	-5.560997861983608
chr2	41230300	41231300	-5.210733324524495
chr2	41230400	41231400	-5.160111363698149
chr2	41230500	41231500	-5.622674804829898
chr2	41230600	41231600	-6.639428849520682
chr2	41230700	41231700	-6.711875041789753
chr2	41230800	41231800	-5.7061977577075815
chr2	41230900	41231900	-5.578151704439926
chr2	41231000	41232000	-5.407286388898735
chr2	41231100	41232100	-6.1354481837520565
chr2	41231200	41232200	-5.933987851260081
chr2	41231300	41232300	-6.32416824876492
chr2	41231400	41232400	-6.310623619761134
chr2	41231500	41232500	-6.033058615459045
chr2	41231600	41232600	-5.700284914599342
chr2	41231700	41232700	-5.405493918030545
chr2	41231800	41232800	-6.515901886682412
chr2	41231900	41232900	-6.3987424324754825
chr2	41232000	41233000	-5.865679013157622
chr2	41232100	41233100	-4.596521433933205
chr2	41232200	41233200	-4.405440302391409
chr2	41232300	41233300	-4.673717495630111
chr2	41232400	41233400	-4.41356252993486
chr2	41232500	41233500	-4.563299377889861
chr2	41232600	41233600	-4.278877442920157
chr2	41232700	41233700	-4.685590747671565
chr2	41232800	41233800	-3.7139937937286014
chr2	41232900	41233900	-4.190109234918939
chr2	41233000	41234000	-5.027890031942311
chr2	41233100	41234100	-5.865790477440911
chr2	41233200	41234200	-6.055604317081556
chr2	41233300	41234300	-5.327562670219376
chr2	41233400	41234400	-6.3018432295951525
chr2	41233500	41234500	-6.7641510732705585
chr2	41233600	41234600	-7.5098347799503316
chr2	41233700	41234700	-7.082040907019413
chr2	41233800	41234800	-7.5864638477261535
chr2	41233900	41234900	-7.007862597496959
chr2	41234000	41235000	-6.773870863069629
chr2	41234100	41235100	-6.562421609006691
chr2	41234200	41235200	-6.399848381782517
chr2	41234300	41235300	-6.217306883258908
chr2	41234400	41235400	-4.698513311781435
chr2	41235000	41236000	-3.72756796157654
chr2	41235100	41236100	-4.11621742157138
chr2	41235200	41236200	-4.4842443621317685
chr2	41235300	41236300	-4.57876635858701
chr2	41235400	41236400	-5.170682169544894
chr2	41235500	41236500	-5.409046036225468
chr2	41235600	41236600	-5.173618324637653
chr2	41235700	41236700	-5.57480146390424
chr2	41235800	41236800	-5.2498373566520335
chr2	41235900	41236900	-4.240201826203354
chr2	41236000	41237000	-4.91972507942213
chr2	41236100	41237100	-4.8019994735694995
chr2	41236200	41237200	-4.501938840919251
chr2	41236300	41237300	-3.989866124324093
chr2	41236400	41237400	-4.379993280596982
chr2	41236500	41237500	-4.489396145486894
chr2	41236600	41237600	-5.033135836438955
chr2	41236700	41237700	-4.981017050271559
chr2	41236800	41237800	-4.813234971905591
chr2	41236900	41237900	-5.197072085204616
chr2	41237000	41238000	-4.849954213652221
chr2	41237100	41238100	-5.21837020026625
chr2	41237200	41238200	-5.083345617510769
chr2	41237300	41238300	-5.123774831579606
chr2	41237400	41238400	-4.138892999882357
chr2	41237500	41238500	-4.386893608536123
chr2	41237600	41238600	-4.321866932394741
chr2	41237700	41238700	-4.82846558302454
chr2	41237800	41238800	-5.656629812808887
chr2	41237900	41238900	-5.788750660760769
chr2	41238000	41239000	-6.1259121500011275
chr2	41238100	41239100	-5.775645695545031
chr2	41238200	41239200	-6.272895286236702
chr2	41238300	41239300	-6.755137970586443
chr2	41238400	41239400	-7.283020524425651
chr2	41238500	41239500	-7.012428869342204
chr2	41238600	41239600	-6.608003506055617
chr2	41238700	41239700	-6.2175112975458084
chr2	41238800	41239800	-5.468191458032003
chr2	41238900	41239900	-5.191135767570265
chr2	41239000	41240000	-4.9060307227973965
chr2	41239100	41240100	-5.301688223548887
chr2	41239200	41240200	-5.741753133552088
chr2	41239300	41240300	-5.857483792961321
chr2	41239400	41240400	-5.275558057029679
chr2	41239500	41240500	-4.846209253389676
chr2	41240600	41241600	-2.615555125790562
chr2	41240700	41241700	-2.57541330939252
chr2	41240800	41241800	-2.5337291270245723
chr2	41240900	41241900	-2.2146437165896504
chr2	41241000	41242000	-1.869519906332284
chr2	41241100	41242100	-1.2484640901482915
chr2	41241200	41242200	-1.8704392470648423
chr2	41241300	41242300	-1.865542667070704
chr2	41241400	41242400	-1.7422961751391808
chr2	41241500	41242500	-1.91444382113288
chr2	41241600	41242600	-3.0127732485416603
chr2	41241700	41242700	-3.5656320297292687
chr2	41241800	41242800	-4.464703331691755
chr2	41241900	41242900	-4.519513164489758
chr2	41242000	41243000	-4.7569456923959725
chr2	41242100	41243100	-4.89922170954501
chr2	41242200	41243200	-4.528971643496826
chr2	41242300	41243300	-4.774245965584246
chr2	41242400	41243400	-4.616139763364953
chr2	41242500	41243500	-5.179016854811394
chr2	41242600	41243600	-4.581550712886044
chr2	41242700	41243700	-4.736034710215758
chr2	41242800	41243800	-4.235532846257189
chr2	41242900	41243900	-4.645937772523227
chr2	41243000	41244000	-4.87515321050119
chr2	41243100	41244100	-5.519659087271849
chr2	41243200	41244200	-5.336897435739342
chr2	41243300	41244300	-5.383785917921778
chr2	41243400	41244400	-6.1868251286940765
chr2	41243500	41244500	-5.617271394520713
chr2	41243600	41244600	-5.521935583827702
chr2	41243700	41244700	-4.628505531250746
chr2	41243800	41244800	-4.5714458815432994
chr2	41243900	41244900	-4.788532984703512
chr2	41244000	41245000	-4.484441884910959
chr2	41244100	41245100	-4.2506489370221665
chr2	41244200	41245200	-4.5887844204961885
chr2	41244300	41245300	-4.366951667815048
chr2	41244400	41245400	-4.169500947919847
chr2	41244500	41245500	-4.174534286396376
chr2	41244600	41245600	-4.43867814606705
chr2	41244700	41245700	-4.9339282149597805
chr2	41244800	41245800	-5.45823962143452
chr2	41244900	41245900	-4.967361633133433
chr2	41245000	41246000	-5.0106564622326655
chr2	41245100	41246100	-5.119212309476996
chr2	41245200	41246200	-5.380859722893816
chr2	41245300	41246300	-5.842690966934715
chr2	41245400	41246400	-4.874761397638491
chr2	41245500	41246500	-5.195397185562432
chr2	41245600	41246600	-5.388043361999654
chr2	41245700	41246700	-4.974136231723548
chr2	41245800	41246800	-4.196057033858334
chr2	41245900	41246900	-4.127613930575169
chr2	41246000	41247000	-4.253807517388156
chr2	41246100	41247100	-4.678525371676359
chr2	41246200	41247200	-4.1263350378998975
chr2	41246300	41247300	-3.2508579040166965
chr2	41246400	41247400	-3.580843560520788
chr2	41246500	41247500	-3.1964557500926545
chr2	41246600	41247600	-2.9550010836918648
chr2	41246700	41247700	-3.129283397878293
chr2	41246800	41247800	-2.9422629094713195
chr2	41246900	41247900	-2.9452544458386565
chr2	41247000	41248000	-2.824170811042231
chr2	41247100	41248100	-1.804018664106988
chr2	41247200	41248200	-1.6901276169924957
chr2	41247300	41248300	-2.0318471597839642
chr2	41247400	41248400	-1.938340896752852
chr2	41247500	41248500	-2.2550575060220903
chr2	41247600	41248600	-2.3408290749036005
chr2	41247700	41248700	-2.675586520549892
chr2	41247800	41248800	-3.610986924347922
chr2	41247900	41248900	-3.8744210235625465
chr2	41248000	41249000	-4.488085544696755
chr2	41248100	41249100	-3.974584564258964
chr2	41248200	41249200	-4.190883606273524
chr2	41248300	41249300	-4.064656022986139
chr2	41248400	41249400	-4.610573895363285
chr2	41248500	41249500	-4.1432487314968665
chr2	41248600	41249600	-3.822169587697745
chr2	41249900	41250900	-3.3864359495910716
chr2	41250200	41251200	-3.7621962445294246
chr2	41250300	41251300	-4.165534934813683
chr2	41250400	41251400	-4.732044694754162
chr2	41250500	41251500	-5.274415922575439
chr2	41250600	41251600	-5.3512177652007935
chr2	41250700	41251700	-4.945534185830724
chr2	41250800	41251800	-4.473970761640934
chr2	41250900	41251900	-5.401330873358844
chr2	41251000	41252000	-5.879235714096233
chr2	41251100	41252100	-6.2120324994834935
chr2	41251200	41252200	-7.0047599824199605
chr2	41251300	41252300	-7.404610222648023
chr2	41251400	41252400	-6.641292430694379
chr2	41251500	41252500	-6.5245687535554895
chr2	41251600	41252600	-6.704839119371835
chr2	41251700	41252700	-7.667684090122832
chr2	41251800	41252800	-7.971422876678559
chr2	41251900	41252900	-7.134335459036198
chr2	41252000	41253000	-6.916808094843524
chr2	41252100	41253100	-6.948978697373144
chr2	41253200	41254200	-4.966496440105057
chr2	41253300	41254300	-4.928555167810614
chr2	41253400	41254400	-4.643284903187927
chr2	41253500	41254500	-5.2338546791069716
chr2	41253600	41254600	-4.613957711659643
chr2	41253700	41254700	-5.089712472172347
chr2	41253800	41254800	-4.102388051690878
chr2	41253900	41254900	-4.193442169906456
chr2	41254000	41255000	-3.494440171730372
chr2	41254100	41255100	-3.172917496795134
chr2	41254200	41255200	-2.9585925068567884
chr2	41254300	41255300	-3.121680244560328
chr2	41254400	41255400	-3.579183956768763
chr2	41254500	41255500	-2.8336068166452337
chr2	41254600	41255600	-2.8431584333357267
chr2	41255100	41256100	-3.534475000233149
chr2	41255200	41256200	-3.782859268418176
chr2	41255300	41256300	-4.531949108687877
chr2	41255400	41256400	-4.6661385291823025
chr2	41255500	41256500	-5.014859396896824
chr2	41255600	41256600	-4.640460924311756
chr2	41255700	41256700	-4.568052659742528
chr2	41255800	41256800	-4.513349444029696
chr2	41255900	41256900	-4.458554154333552
chr2	41256000	41257000	-4.463083274748959
chr2	41256100	41257100	-4.303833386976442
chr2	41256200	41257200	-3.8906567725774783
chr2	41256300	41257300	-3.385583378585776
chr2	41256400	41257400	-3.5791272685219417
chr2	41256500	41257500	-3.3491534923095942
chr2	41256600	41257600	-3.7351368395346527
chr2	41256700	41257700	-3.917824207387522
chr2	41256800	41257800	-3.2810316334127063
chr2	41256900	41257900	-3.6796783247055513
chr2	41257000	41258000	-3.696555705108084
chr2	41257100	41258100	-4.583784219684629
chr2	41257200	41258200	-5.171616252695942
chr2	41257300	41258300	-5.985968142122245
chr2	41257400	41258400	-6.0565791591777085
chr2	41257500	41258500	-6.949365457760099
chr2	41257600	41258600	-7.07818489696468
chr2	41257700	41258700	-7.016560881029383
chr2	41257800	41258800	-7.929060009612327
chr2	41257900	41258900	-7.335117023064126
chr2	41258000	41259000	-8.086098688124524
chr2	41258100	41259100	-8.252385435522374
chr2	41258200	41259200	-7.724787353490696
chr2	41258300	41259300	-7.177478716816302
chr2	41258400	41259400	-7.060398684166232
chr2	41258500	41259500	-6.467468762836878
chr2	41258600	41259600	-6.406469702046922
chr2	41258700	41259700	-6.892659501032589
chr2	41258800	41259800	-6.545420300265504
chr2	41258900	41259900	-6.36008467544892
chr2	41259000	41260000	-5.825018823737206
chr2	41259100	41260100	-4.946114641280989
chr2	41259200	41260200	-5.2920552208382485
chr2	41259300	41260300	-5.5711449550638354
chr2	41259400	41260400	-5.869649536586525
chr2	41259500	41260500	-5.42714123943118
chr2	41259600	41260600	-5.903128640173216
chr2	41259700	41260700	-5.1713638761520535
chr2	41259800	41260800	-4.578380103086237
chr2	41260800	41261800	-5.179073420352412
chr2	41260900	41261900	-4.766363144511672
chr2	41261000	41262000	-5.358068834034615
chr2	41261100	41262100	-5.687534689875957
chr2	41261200	41262200	-5.658803157548852
chr2	41261300	41262300	-5.353795588280738
chr2	41261400	41262400	-4.543493827754476
chr2	41261500	41262500	-4.467289965844187
chr2	41261600	41262600	-4.1553084830617415
chr2	41261700	41262700	-3.6432258678754
chr2	41261800	41262800	-3.5296316131506824
chr2	41261900	41262900	-3.9703873740307394
chr2	41262000	41263000	-2.5414963567308013
chr2	41262100	41263100	-2.72274424845794
chr2	41262200	41263200	-2.1752297852823173
chr2	41262300	41263300	-2.7388337107293483
chr2	41262400	41263400	-2.918473667641688
chr2	41262500	41263500	-2.8869956608704666
chr2	41262600	41263600	-3.2464910752370093
chr2	41262700	41263700	-3.3314338296359103
chr2	41262800	41263800	-3.6341379861441983
chr2	41262900	41263900	-3.444152096460023
chr2	41263000	41264000	-3.9556878663286925
chr2	41263100	41264100	-3.7050426277928015
chr2	41263200	41264200	-4.281593899426993
chr2	41263300	41264300	-3.6281647708805163
chr2	41263400	41264400	-3.724429206274237
chr2	41263500	41264500	-3.5706234377925536
chr2	41263600	41264600	-2.8648233055062806
chr2	41263700	41264700	-2.7410898765067917
chr2	41263800	41264800	-2.485438120587572
chr2	41263900	41264900	-3.283683035881063
chr2	41264000	41265000	-3.432489787461674
chr2	41264100	41265100	-4.12628313375195
chr2	41264200	41265200	-4.361176059689623
chr2	41264300	41265300	-4.639262666488023
chr2	41264400	41265400	-4.761237748321783
chr2	41264500	41265500	-4.2989329582510765
chr2	41264600	41265600	-6.12665931738705
chr2	41264700	41265700	-6.32508305343539
chr2	41264800	41265800	-6.323491928049389
chr2	41264900	41265900	-5.473862771945199
chr2	41265000	41266000	-5.45698602405183
chr2	41265100	41266100	-4.878520556052621
chr2	41265200	41266200	-4.188035513856705
chr2	41265300	41266300	-4.473786564902231
chr2	41265400	41266400	-4.027231286389887
chr2	41265500	41266500	-4.43340181536591
chr2	41265600	41266600	-2.843186871808477
chr2	41265700	41266700	-2.7649020754348967
chr2	41265800	41266800	-2.67718630663914
chr2	41265900	41266900	-3.2135546783939395
chr2	41266000	41267000	-4.322369303173548
chr2	41266100	41267100	-4.717553484357971
chr2	41266200	41267200	-5.1591070326029325
chr2	41266300	41267300	-5.888659264250853
chr2	41266400	41267400	-6.31985457676989
chr2	41266500	41267500	-7.039788355933161
chr2	41266600	41267600	-7.348087906108887
chr2	41266700	41267700	-7.248620829043717
chr2	41266800	41267800	-7.3230851699621295
chr2	41266900	41267900	-7.134994948292083
chr2	41267000	41268000	-6.538237394087472
chr2	41267100	41268100	-6.079949128214247
chr2	41267200	41268200	-6.839454189849364
chr2	41267300	41268300	-6.1095622741053335
chr2	41267400	41268400	-6.736711495167437
chr2	41267500	41268500	-5.601516211217113
chr2	41267600	41268600	-5.63879294478779
chr2	41267700	41268700	-5.525432036565901
chr2	41267800	41268800	-5.449407074110745
chr2	41267900	41268900	-5.193303844532073
chr2	41268000	41269000	-5.435022303388016
chr2	41268100	41269100	-5.972357747780071
chr2	41268200	41269200	-5.249824768026673
chr2	41268300	41269300	-4.3835425074241785
chr2	41268400	41269400	-3.7168651483093815
chr2	41268500	41269500	-4.228876183110521
chr2	41268600	41269600	-3.702329652905243
chr2	41268700	41269700	-3.5492823555820707
chr2	41268800	41269800	-3.964446992835348
chr2	41268900	41269900	-4.586182857080021
chr2	41269000	41270000	-4.0232987186520175
chr2	41269100	41270100	-3.1691814843475488
chr2	41269200	41270200	-3.6196996396138217
chr2	41269300	41270300	-4.4056691977826645
chr2	41269400	41270400	-4.130069707061878
chr2	41269500	41270500	-4.840293148876892
chr2	41269600	41270600	-5.1968347965955
chr2	41269700	41270700	-5.3402571750561165
chr2	41269800	41270800	-5.3214972581587485
chr2	41269900	41270900	-6.233956119535903
chr2	41270000	41271000	-6.829774258808882
chr2	41270100	41271100	-7.182244457420522
chr2	41270200	41271200	-6.582878450984497
chr2	41270300	41271300	-6.373750853200934
chr2	41270400	41271400	-6.893832933830731
chr2	41270500	41271500	-5.933413873614821
chr2	41270600	41271600	-5.757840617300925
chr2	41270700	41271700	-5.511308595793931
chr2	41270800	41271800	-5.9418625421387015
chr2	41270900	41271900	-4.5483806403472045
chr2	41271000	41272000	-4.0239995809105755
chr2	41271100	41272100	-3.602390261088879
chr2	41271200	41272200	-4.156952103853484
chr2	41271300	41272300	-4.5372970985166114
chr2	41271400	41272400	-5.361162199669222
chr2	41271500	41272500	-5.280399170189528
chr2	41271600	41272600	-5.945966296176484
chr2	41271700	41272700	-6.956952388646678
chr2	41271800	41272800	-6.311365974975129
chr2	41271900	41272900	-6.3489350628113534
chr2	41272000	41273000	-6.223583840689149
chr2	41272100	41273100	-6.28388667203904
chr2	41272200	41273200	-6.053300659493043
chr2	41272300	41273300	-5.6418233454285724
chr2	41273900	41274900	-3.4219124988665497
chr2	41274000	41275000	-4.142627913178522
chr2	41274100	41275100	-4.195710486183219
chr2	41275200	41276200	-4.389537382856168
chr2	41275300	41276300	-4.602628898199497
chr2	41275400	41276400	-3.965117311120112
chr2	41275500	41276500	-3.1309734763528634
chr2	41275600	41276600	-2.6344573340704143
chr2	41275700	41276700	-3.20374506186575
chr2	41275800	41276800	-3.1950691829157134
chr2	41275900	41276900	-3.7641378621464963
chr2	41276000	41277000	-3.5407730221172953
chr2	41276100	41277100	-3.61670762163629
chr2	41277200	41278200	-5.097901482206342
chr2	41277300	41278300	-5.676300544493495
chr2	41277400	41278400	-5.178725277320292
chr2	41277500	41278500	-4.865546196385426
chr2	41277600	41278600	-4.571253526678998
chr2	41277700	41278700	-4.592729169843024
chr2	41277800	41278800	-4.122068866110345
chr2	41277900	41278900	-4.116918999212554
chr2	41278000	41279000	-4.305173450855019
chr2	41278100	41279100	-4.3026426681563406
chr2	41278200	41279200	-3.826890837578048
chr2	41278300	41279300	-2.9665987553622
chr2	41278400	41279400	-2.7755608628899893
chr2	41278500	41279500	-2.3348903554492813
chr2	41279100	41280100	-4.3316693504101735
chr2	41279200	41280200	-4.8864426915589885
chr2	41279300	41280300	-4.910767699040047
chr2	41279400	41280400	-4.941394591353959
chr2	41279500	41280500	-5.1716882841898615
chr2	41279600	41280600	-4.919425889926361
chr2	41279700	41280700	-4.973096255940146
chr2	41279800	41280800	-5.372893178088969
chr2	41279900	41280900	-4.722229969894927
chr2	41280000	41281000	-3.93120204501144
chr2	41280100	41281100	-4.056775975187618
chr2	41280200	41281200	-3.895085638499975
chr2	41280300	41281300	-5.000491825496304
chr2	41280400	41281400	-5.3340488970510584
chr2	41280500	41281500	-5.095439994623163
chr2	41280600	41281600	-5.545681567204071
chr2	41280700	41281700	-5.364509070223533
chr2	41280800	41281800	-6.058757225703409
chr2	41280900	41281900	-5.782151921039777
chr2	41281000	41282000	-5.314449159092834
chr2	41281100	41282100	-4.873657788342858
chr2	41281200	41282200	-4.9204693558424815
chr2	41281300	41282300	-4.892632555844217
chr2	41281400	41282400	-5.0561637647164925
chr2	41281500	41282500	-4.815443662381264
chr2	41281600	41282600	-4.738077654098659
chr2	41281700	41282700	-5.281859943718268
chr2	41281800	41282800	-4.7807135613021705
chr2	41281900	41282900	-5.464466539892994
chr2	41282000	41283000	-6.330381971659401
chr2	41282100	41283100	-7.051117796918426
chr2	41282200	41283200	-6.9283635807785355
chr2	41282300	41283300	-5.753320115959419
chr2	41282400	41283400	-5.8621988262413325
chr2	41282500	41283500	-6.144621699254216
chr2	41282600	41283600	-6.611782820439987
chr2	41282700	41283700	-5.500280979492112
chr2	41282800	41283800	-5.747173241623668
chr2	41282900	41283900	-5.1698438723917945
chr2	41283000	41284000	-5.085229859691695
chr2	41283100	41284100	-4.3997085384708425
chr2	41283200	41284200	-5.074463272755525
chr2	41283300	41284300	-5.562629088311012
chr2	41283400	41284400	-5.262530346592829
chr2	41283500	41284500	-5.4919288808635365
chr2	41283600	41284600	-4.728318797567394
chr2	41283700	41284700	-6.254242896210393
chr2	41283800	41284800	-6.045414076263487
chr2	41283900	41284900	-5.662092468424329
chr2	41284000	41285000	-5.402953382002855
chr2	41284100	41285100	-5.044245272211974
chr2	41284200	41285200	-4.351766288214983
chr2	41284300	41285300	-3.997975885243109
chr2	41284400	41285400	-4.05863862292682
chr2	41284500	41285500	-4.267853990590994
chr2	41284600	41285600	-4.720511896756619
chr2	41284700	41285700	-4.5367517654833085
chr2	41284800	41285800	-4.170278634328872
chr2	41284900	41285900	-4.667369161784522
chr2	41285000	41286000	-4.822442249945192
chr2	41285100	41286100	-6.587798468069576
chr2	41285200	41286200	-7.194858924272952
chr2	41285300	41286300	-7.4860799926726385
chr2	41285400	41286400	-6.871189053306848
chr2	41285500	41286500	-6.22763417667714
chr2	41285600	41286600	-5.829248047267335
chr2	41285700	41286700	-4.986898357071994
chr2	41285800	41286800	-5.85945469229964
chr2	41285900	41286900	-6.0563139478237185
chr2	41286000	41287000	-4.891081409937906
chr2	41286100	41287100	-3.1816136345811685
chr2	41286200	41287200	-2.3991248981201383
chr2	41286300	41287300	-2.738342137547896
chr2	41286400	41287400	-2.849570865623781
chr2	41286500	41287500	-2.7987695917148057
chr2	41286600	41287600	-2.7346617034214047
chr2	41286700	41287700	-2.5157965702506457
chr2	41286800	41287800	-2.115031362903884
chr2	41286900	41287900	-2.551673234411377
chr2	41287000	41288000	-2.98867567480487
chr2	41287100	41288100	-3.658266958929681
chr2	41287200	41288200	-3.4370398799757127
chr2	41287300	41288300	-3.0685839775439923
chr2	41287400	41288400	-3.2767262660269614
chr2	41287500	41288500	-3.4222295270837217
chr2	41287600	41288600	-3.454118249861615
chr2	41287700	41288700	-3.706416199812472
chr2	41287800	41288800	-3.8125999816843663
chr2	41287900	41288900	-3.3992105301811013
chr2	41288000	41289000	-3.900435720633898
chr2	41288100	41289100	-3.690436116853353
chr2	41288200	41289200	-4.1288590754440735
chr2	41288300	41289300	-3.9464547044105287
chr2	41288400	41289400	-4.051505680368481
chr2	41288500	41289500	-4.299957563397096
chr2	41288600	41289600	-4.3907610610216725
chr2	41288700	41289700	-4.4732440029109
chr2	41288800	41289800	-3.834696769144148
chr2	41288900	41289900	-4.329949832047366
chr2	41289000	41290000	-4.500688605167725
chr2	41289100	41290100	-4.716621832470789
chr2	41289200	41290200	-5.181926948351697
chr2	41289300	41290300	-4.947509636117702
chr2	41289400	41290400	-4.850526023009867
chr2	41289500	41290500	-4.914535310710397
chr2	41289600	41290600	-4.8782351350535205
chr2	41289700	41290700	-5.084853857270477
chr2	41289800	41290800	-5.492295590430728
chr2	41289900	41290900	-4.804118180262295
chr2	41290000	41291000	-4.5574887101476795
chr2	41290100	41291100	-4.823880391902236
chr2	41290200	41291200	-4.620175422327064
chr2	41290300	41291300	-4.655977084007716
chr2	41290400	41291400	-4.847169965921727
chr2	41290500	41291500	-4.788247909060637
chr2	41290600	41291600	-4.943176275208963
chr2	41290700	41291700	-4.574998861335124
chr2	41290800	41291800	-4.450738324947545
chr2	41290900	41291900	-5.311922193670185
chr2	41291000	41292000	-4.870400626422389
chr2	41291100	41292100	-4.745710212793841
chr2	41291200	41292200	-4.514365419464402
chr2	41291300	41292300	-4.975416394272251
chr2	41291400	41292400	-4.789752317063608
chr2	41291500	41292500	-5.600789547526796
chr2	41291600	41292600	-5.3419485728231235
chr2	41291700	41292700	-5.591177060910085
chr2	41291800	41292800	-5.339316751035931
chr2	41291900	41292900	-4.601236682351468
chr2	41292000	41293000	-5.147571367610796
chr2	41292100	41293100	-4.831411435161318
chr2	41292200	41293200	-4.8518862475379185
chr2	41292300	41293300	-4.563149851504483
chr2	41292400	41293400	-3.473891259533392
chr2	41292500	41293500	-2.3171380362832736
chr2	41292600	41293600	-1.6188729653373397
chr2	41292700	41293700	-2.324107795975405
chr2	41292800	41293800	-2.5145885629963107
chr2	41292900	41293900	-3.0982976123462493
chr2	41293000	41294000	-3.557299011306428
chr2	41293100	41294100	-3.770027178008702
chr2	41293200	41294200	-3.7480789950966606
chr2	41293300	41294300	-3.7694497233611117
chr2	41293400	41294400	-4.7109750387526015
chr2	41293500	41294500	-4.604418804256475
chr2	41293600	41294600	-5.106550385623564
chr2	41293700	41294700	-4.72480417987899
chr2	41293800	41294800	-4.769084566328593
chr2	41293900	41294900	-4.785896932498104
chr2	41294000	41295000	-4.7442024662916795
chr2	41294100	41295100	-4.6964942424188525
chr2	41294200	41295200	-5.105224304238165
chr2	41294300	41295300	-5.330074717225561
chr2	41294400	41295400	-5.531651108598113
chr2	41294500	41295500	-5.715339937003878
chr2	41294600	41295600	-5.1694337295700485
chr2	41294700	41295700	-5.469349961133119
chr2	41294800	41295800	-5.0047317075789275
chr2	41294900	41295900	-4.128446021533665
chr2	41295000	41296000	-4.2332602346647805
chr2	41295100	41296100	-3.7974960278485455
chr2	41295200	41296200	-3.8488128807532656
chr2	41295300	41296300	-3.638655342907757
chr2	41295400	41296400	-3.3362533767381555
chr2	41295500	41296500	-3.3498213498658997
chr2	41295600	41296600	-3.469814973734532
chr2	41295700	41296700	-3.827295576984554
chr2	41295800	41296800	-4.562110765229387
chr2	41295900	41296900	-5.417310076964919
chr2	41296000	41297000	-4.799052638475952
chr2	41296100	41297100	-5.846437955597036
chr2	41296200	41297200	-5.430892814136847
chr2	41296300	41297300	-4.94762897098114
chr2	41296400	41297400	-4.848397294902367
chr2	41296500	41297500	-5.307327316246782
chr2	41296600	41297600	-5.936548810823673
chr2	41296700	41297700	-5.280603153425685
chr2	41296800	41297800	-4.96616136882782
chr2	41296900	41297900	-4.5472402246396415
chr2	41297000	41298000	-5.229540606449079
chr2	41297100	41298100	-4.658562877887518
chr2	41297200	41298200	-4.8288781164070045
chr2	41297300	41298300	-5.563694653055318
chr2	41297400	41298400	-5.070057523091365
chr2	41297500	41298500	-4.746654557731376
chr2	41297600	41298600	-4.393555154084188
chr2	41297700	41298700	-4.025344533713336
chr2	41297800	41298800	-4.071074320783529
chr2	41297900	41298900	-3.7940644884752683
chr2	41298000	41299000	-3.148930366886364
chr2	41298100	41299100	-2.8110973750477797
chr2	41298200	41299200	-2.447959385404125
chr2	41298300	41299300	-2.251462444413791
chr2	41298400	41299400	-2.8399132003925867
chr2	41298500	41299500	-2.2853418141709345
chr2	41299000	41300000	-7.526889822426268
chr2	41299100	41300100	-6.762020287111557
chr2	41299200	41300200	-6.967235932765822
chr2	41299300	41300300	-6.584912598365947
chr2	41299400	41300400	-6.783685423293197
chr2	41299500	41300500	-6.5570474058752275
chr2	41299600	41300600	-6.6975866078732
chr2	41299700	41300700	-7.164286405542837
chr2	41299800	41300800	-6.423986025890216
chr2	41299900	41300900	-5.6772454427216745
chr2	41300000	41301000	-5.719496502409145
chr2	41300100	41301100	-5.394930438389137
chr2	41300200	41301200	-5.389751206213559
chr2	41300300	41301300	-5.2881626240829815
chr2	41300400	41301400	-5.561931189094942
chr2	41300500	41301500	-5.837936516025574
chr2	41300600	41301600	-5.831661214015868
chr2	41300700	41301700	-5.616744360670529
chr2	41300800	41301800	-4.756151127229193
chr2	41300900	41301900	-4.511578995578977
chr2	41301000	41302000	-4.0956057890698405
chr2	41301100	41302100	-4.986565076518008
chr2	41301200	41302200	-4.867711783123824
chr2	41301300	41302300	-5.214839764329616
chr2	41301400	41302400	-5.078909387942427
chr2	41301500	41302500	-5.130929983127473
chr2	41301600	41302600	-5.736255751055869
chr2	41301700	41302700	-5.319519491454116
chr2	41301800	41302800	-5.08932131803647
chr2	41301900	41302900	-4.5733176416375985
chr2	41302000	41303000	-4.363968930032282
chr2	41302100	41303100	-3.7274928983302003
chr2	41302200	41303200	-3.492304774301458
chr2	41302300	41303300	-3.5236572450284362
chr2	41302400	41303400	-3.1648464140256207
chr2	41302500	41303500	-3.3151229265128337
chr2	41302600	41303600	-2.580603600302954
chr2	41302700	41303700	-3.1806856360577527
chr2	41302800	41303800	-3.2768702388400004
chr2	41302900	41303900	-4.119795645664312
chr2	41303000	41304000	-3.842680855704907
chr2	41303100	41304100	-4.245658389135054
chr2	41303200	41304200	-4.244683101058277
chr2	41303300	41304300	-4.165840385631858
chr2	41303400	41304400	-4.024344277804556
chr2	41303500	41304500	-3.6554158385405775
chr2	41303600	41304600	-3.9186222203492522
chr2	41303700	41304700	-4.259448833700965
chr2	41303800	41304800	-4.32701540916933
chr2	41303900	41304900	-4.301387134620035
chr2	41304000	41305000	-4.943446499827254
chr2	41304100	41305100	-4.858605046994592
chr2	41304200	41305200	-4.58070074351449
chr2	41304300	41305300	-4.650252054949977
chr2	41304400	41305400	-5.0740533005488375
chr2	41304500	41305500	-5.704975145846437
chr2	41304600	41305600	-4.892093871997608
chr2	41304700	41305700	-4.195864308469068
chr2	41304800	41305800	-3.847690012879201
chr2	41304900	41305900	-3.8004373779251086
chr2	41305000	41306000	-3.5776325762108008
chr2	41305100	41306100	-3.6590412794533314
chr2	41305200	41306200	-3.9912996429574825
chr2	41305300	41306300	-3.739878093626421
chr2	41305400	41306400	-2.9787717181444995
chr2	41305500	41306500	-2.3865553907556523
chr2	41305600	41306600	-3.2182214544138024
chr2	41305700	41306700	-3.4596283852095446
chr2	41305800	41306800	-3.505798585388081
chr2	41305900	41306900	-3.6753075740289822
chr2	41306000	41307000	-3.6129951864248846
chr2	41306100	41307100	-3.5145965536213617
chr2	41306200	41307200	-3.828466775955337
chr2	41306300	41307300	-4.157536080034501
chr2	41306400	41307400	-3.955765208253986
chr2	41306500	41307500	-4.288402245233315
chr2	41306600	41307600	-4.198956715203367
chr2	41306700	41307700	-4.733885905695856
chr2	41306800	41307800	-5.43698819873071
chr2	41306900	41307900	-4.44087419260352
chr2	41307000	41308000	-4.8673124302271855
chr2	41307100	41308100	-5.213744784919713
chr2	41307200	41308200	-5.21147726201356
chr2	41307300	41308300	-5.110451522942374
chr2	41307400	41308400	-5.675353248562039
chr2	41307500	41308500	-5.482860488387115
chr2	41307600	41308600	-5.210939215272266
chr2	41307700	41308700	-4.892532474706544
chr2	41307800	41308800	-5.076522437508041
chr2	41307900	41308900	-5.666444164773813
chr2	41308000	41309000	-5.920859020575614
chr2	41308100	41309100	-6.023982116318402
chr2	41308200	41309200	-5.318701203194489
chr2	41308300	41309300	-5.361016631076363
chr2	41308400	41309400	-5.0268989274243205
chr2	41308500	41309500	-4.366430295949977
chr2	41308600	41309600	-5.040062498020307
chr2	41308700	41309700	-5.169876094155295
chr2	41308800	41309800	-5.4337558701340924
chr2	41308900	41309900	-5.566079673454425
chr2	41309000	41310000	-5.729400446063282
chr2	41309100	41310100	-5.754722327975418
chr2	41309200	41310200	-6.1326256076734245
chr2	41309300	41310300	-5.857848572532375
chr2	41309400	41310400	-5.876165650484508
chr2	41309500	41310500	-6.542750048366741
chr2	41309600	41310600	-6.661263757980144
chr2	41309700	41310700	-5.454544963220542
chr2	41309800	41310800	-4.508249380678797
chr2	41309900	41310900	-5.4126068544078265
chr2	41310000	41311000	-5.3027264066999535
chr2	41310100	41311100	-5.026594010515068
chr2	41310200	41311200	-5.0604006834842
chr2	41310300	41311300	-5.311579791280914
chr2	41310400	41311400	-6.191386127024941
chr2	41310500	41311500	-6.3654993921661225
chr2	41310600	41311600	-6.478770434732453
chr2	41310700	41311700	-7.179143909900093
chr2	41310800	41311800	-7.794982855946548
chr2	41310900	41311900	-6.491879563142638
chr2	41311000	41312000	-6.185137307842442
chr2	41311100	41312100	-6.459378999075098
chr2	41311200	41312200	-6.6523365501512775
chr2	41311300	41312300	-6.817108063043835
chr2	41311400	41312400	-6.2763288203301695
chr2	41311500	41312500	-6.099676933252693
chr2	41311600	41312600	-5.578902319579762
chr2	41311700	41312700	-6.308065395425702
chr2	41311800	41312800	-5.843173346594423
chr2	41311900	41312900	-6.212407124599324
chr2	41312000	41313000	-6.123250796654887
chr2	41312100	41313100	-5.651840556972921
chr2	41312200	41313200	-5.70596448988167
chr2	41312300	41313300	-6.400129596547986
chr2	41312400	41313400	-6.0975836638973036
chr2	41312500	41313500	-6.6353241463480686
chr2	41313600	41314600	-2.7159361785904728
chr2	41313700	41314700	-2.8311856502545965
chr2	41313800	41314800	-2.881378380044977
chr2	41313900	41314900	-2.8614796550045116
chr2	41314000	41315000	-3.048836829997907
chr2	41314900	41315900	-4.49236080807358
chr2	41315000	41316000	-5.871462612522946
chr2	41315100	41316100	-6.617107669673008
chr2	41315200	41316200	-6.214776029919013
chr2	41315300	41316300	-6.190847970992923
chr2	41315400	41316400	-5.505292496388005
chr2	41315500	41316500	-5.538949247034481
chr2	41315600	41316600	-4.746676101797571
chr2	41315700	41316700	-4.712332924878477
chr2	41315800	41316800	-4.962540985022773
chr2	41315900	41316900	-5.629737294766523
chr2	41316000	41317000	-4.469647005888875
chr2	41316100	41317100	-4.237732077366862
chr2	41316200	41317200	-4.68413670531496
chr2	41316300	41317300	-5.062380050221087
chr2	41316400	41317400	-5.67831205461183
chr2	41316500	41317500	-5.391265030542778
chr2	41316600	41317600	-5.849270395397952
chr2	41316700	41317700	-4.58661368362138
chr2	41316800	41317800	-4.0750255407865446
chr2	41317900	41318900	-4.977755156775822
chr2	41318000	41319000	-5.191775733904899
chr2	41318100	41319100	-4.4129957335444345
chr2	41318200	41319200	-3.503210430924596
chr2	41318300	41319300	-4.027672969721719
chr2	41318400	41319400	-4.165550809291326
chr2	41318500	41319500	-4.352226091782118
chr2	41318600	41319600	-3.8036670666741634
chr2	41318700	41319700	-3.1920950027528345
chr2	41318800	41319800	-3.1441394144134533
chr2	41318900	41319900	-3.010633429057937
chr2	41319000	41320000	-2.2191209420829017
chr2	41319100	41320100	-2.0623783287419597
chr2	41319200	41320200	-3.2149685637516714
chr2	41319300	41320300	-3.2704131370669858
chr2	41319400	41320400	-2.9936320945290897
chr2	41319500	41320500	-3.837617551303524
chr2	41319600	41320600	-4.651640632117067
chr2	41319700	41320700	-5.3606209474484885
chr2	41319800	41320800	-5.308225511784442
chr2	41319900	41320900	-4.713857581996443
chr2	41320000	41321000	-4.464718634695459
chr2	41320100	41321100	-3.9809189871914494
chr2	41320200	41321200	-3.331584450006864
chr2	41320300	41321300	-2.520163041557268
chr2	41320400	41321400	-2.7456906916018977
chr2	41320500	41321500	-2.38173025055982
chr2	41320600	41321600	-1.7728321550776918
chr2	41320700	41321700	-1.0049374366468713
chr2	41320800	41321800	-1.217207861269396
chr2	41320900	41321900	-2.172574104800068
chr2	41321000	41322000	-2.281836867512309
chr2	41321100	41322100	-3.055247570763958
chr2	41321200	41322200	-3.9657819342590734
chr2	41321300	41322300	-4.416202576546731
chr2	41321400	41322400	-4.191506813577997
chr2	41321500	41322500	-4.1539145863646665
chr2	41321600	41322600	-3.8879567616248214
chr2	41321700	41322700	-5.0907474754272695
chr2	41321800	41322800	-5.2464612582026335
chr2	41321900	41322900	-4.562136024458528
chr2	41322000	41323000	-4.960775438499795
chr2	41322100	41323100	-5.6704860562890005
chr2	41322200	41323200	-5.260349139371617
chr2	41322300	41323300	-5.047588732683249
chr2	41322400	41323400	-4.827664730424976
chr2	41322500	41323500	-5.051644908827679
chr2	41322600	41323600	-5.2563280732662125
chr2	41322700	41323700	-4.6876680631501975
chr2	41322800	41323800	-5.183255798453988
chr2	41322900	41323900	-5.280903345576626
chr2	41323000	41324000	-4.874167574350803
chr2	41323100	41324100	-3.787025170907624
chr2	41323200	41324200	-3.1755060166973035
chr2	41323300	41324300	-3.5605991656729468
chr2	41323400	41324400	-4.016480677616505
chr2	41323500	41324500	-3.12919070161462
chr2	41323600	41324600	-3.739049696831748
chr2	41323700	41324700	-3.2663106735509464
chr2	41323800	41324800	-2.436223704834185
chr2	41323900	41324900	-3.192371020539825
chr2	41324000	41325000	-3.815383703430364
chr2	41324100	41325100	-3.884204928734949
chr2	41324200	41325200	-4.7361942769909335
chr2	41324300	41325300	-5.164017619812888
chr2	41324400	41325400	-5.331238710369924
chr2	41324500	41325500	-5.8439043663459875
chr2	41324600	41325600	-5.412257888078084
chr2	41324700	41325700	-5.569022399144834
chr2	41324800	41325800	-5.7928726423226555
chr2	41324900	41325900	-5.390006573171131
chr2	41325000	41326000	-4.957434002424019
chr2	41325100	41326100	-5.410297223684384
chr2	41325200	41326200	-5.991106967017433
chr2	41325300	41326300	-5.201671580431332
chr2	41325400	41326400	-5.233972773579287
chr2	41325500	41326500	-5.1989632105442976
chr2	41325600	41326600	-4.5409232134268205
chr2	41325700	41326700	-5.387071187436273
chr2	41325800	41326800	-5.506140752141113
chr2	41325900	41326900	-5.837870686598729
chr2	41326000	41327000	-5.274625561149168
chr2	41326100	41327100	-5.137815802508927
chr2	41326200	41327200	-4.5068970902075325
chr2	41326300	41327300	-4.628084531376012
chr2	41326400	41327400	-4.102856142655949
chr2	41326500	41327500	-4.1481783310520965
chr2	41326600	41327600	-4.417298447911661
chr2	41326700	41327700	-3.4937651341714897
chr2	41326800	41327800	-3.3223406643106106
chr2	41326900	41327900	-2.749969316518929
chr2	41327400	41328400	-1.9682099376442583
chr2	41327500	41328500	-2.8492977970988487
chr2	41327600	41328600	-3.102820020749503
chr2	41327700	41328700	-3.3542399226140533
chr2	41327800	41328800	-3.5015718618741496
chr2	41327900	41328900	-3.4072368722929234
chr2	41328000	41329000	-3.5964646820565984
chr2	41328100	41329100	-4.59266637696794
chr2	41328200	41329200	-4.071566180501128
chr2	41328300	41329300	-3.9131220246112535
chr2	41328400	41329400	-3.483612338804704
chr2	41328500	41329500	-2.571812665121339
chr2	41328600	41329600	-2.552906640620445
chr2	41328700	41329700	-2.7012674208071794
chr2	41328800	41329800	-2.0174519313258568
chr2	41328900	41329900	-2.7943436252275933
chr2	41329000	41330000	-3.426317091209509
chr2	41329100	41330100	-3.681339495426672
chr2	41329200	41330200	-4.1121922213709805
chr2	41329300	41330300	-4.159509543262344
chr2	41329400	41330400	-4.167763796147821
chr2	41329500	41330500	-4.449404106822934
chr2	41329600	41330600	-4.287167880532683
chr2	41329700	41330700	-3.9796782591564734
chr2	41329800	41330800	-5.891477252250626
chr2	41329900	41330900	-5.06238455178562
chr2	41330000	41331000	-4.895955152343689
chr2	41330100	41331100	-4.3584630280167165
chr2	41330200	41331200	-4.0682531644613205
chr2	41330300	41331300	-3.948960194685453
chr2	41330400	41331400	-4.91226205111376
chr2	41330500	41331500	-5.527381786936648
chr2	41330600	41331600	-5.303578282779952
chr2	41330700	41331700	-5.643443469401072
chr2	41330800	41331800	-4.845057453293808
chr2	41330900	41331900	-4.598608870652655
chr2	41331000	41332000	-4.0295405332667
chr2	41331100	41332100	-4.290448984803144
chr2	41331200	41332200	-4.489581622538634
chr2	41331300	41332300	-4.238318342101058
chr2	41331400	41332400	-4.3560571481011445
chr2	41331500	41332500	-3.8025351494806565
chr2	41331600	41332600	-3.922136905510045
chr2	41331700	41332700	-3.6046271517820316
chr2	41331800	41332800	-2.8478365754319306
chr2	41331900	41332900	-4.008160764699311
chr2	41332000	41333000	-4.2006575304243245
chr2	41332100	41333100	-3.712339626506496
chr2	41332200	41333200	-4.013071464877591
chr2	41332300	41333300	-4.173653647993412
chr2	41332400	41333400	-3.5035829037104995
chr2	41332500	41333500	-3.342713537884501
chr2	41332600	41333600	-3.365072980657412
chr2	41332700	41333700	-3.4866903594537098
chr2	41332800	41333800	-3.8404968142859386
chr2	41335100	41336100	-3.413585529451871
chr2	41335200	41336200	-3.7563612701061033
chr2	41335300	41336300	-4.267073103652646
chr2	41335400	41336400	-3.8837176720253512
chr2	41335500	41336500	-4.059913713291722
chr2	41335600	41336600	-4.6635590523382335
chr2	41335700	41336700	-4.857117098594213
chr2	41335800	41336800	-5.23753791051647
chr2	41335900	41336900	-4.960679357038651
chr2	41336000	41337000	-4.7234385978998255
chr2	41336100	41337100	-4.820919791873785
chr2	41336200	41337200	-4.076606403998698
chr2	41336300	41337300	-3.580503229994377
chr2	41336400	41337400	-3.934378487473857
chr2	41336500	41337500	-3.6050261998307205
chr2	41336600	41337600	-3.8969242792965413
chr2	41336700	41337700	-3.835442642189632
chr2	41336800	41337800	-2.793883313920092
chr2	41336900	41337900	-2.9181030538586263
chr2	41338000	41339000	-1.9841127735877406
chr2	41338100	41339100	-3.54029881120721
chr2	41338200	41339200	-3.895602218085018
chr2	41338300	41339300	-2.7517539886571063
chr2	41338400	41339400	-2.9674043380668897
chr2	41338500	41339500	-2.750151855318156
chr2	41338600	41339600	-2.71402452014224
chr2	41338700	41339700	-2.7433619619284504
chr2	41338800	41339800	-3.674556499622109
chr2	41338900	41339900	-3.653816671885293
chr2	41339000	41340000	-3.673580913680328
chr2	41339100	41340100	-2.8283095164248224
chr2	41339200	41340200	-2.86371226256077
chr2	41339300	41340300	-3.7363554257365554
chr2	41339400	41340400	-4.12867161408457
chr2	41339500	41340500	-4.493035140575919
chr2	41339600	41340600	-4.76638878201838
chr2	41339700	41340700	-5.498038887914468
chr2	41339800	41340800	-5.611956330249777
chr2	41339900	41340900	-5.7152980072902535
chr2	41340000	41341000	-5.657814363395248
chr2	41340100	41341100	-6.271633739081366
chr2	41340200	41341200	-5.975743609134648
chr2	41340300	41341300	-5.534370745892769
chr2	41340400	41341400	-5.148036916736825
chr2	41340500	41341500	-5.176963479564903
chr2	41340600	41341600	-4.95695193151263
chr2	41340700	41341700	-4.2229297110412265
chr2	41340800	41341800	-4.467009019290054
chr2	41341900	41342900	-3.895996569244218
chr2	41342000	41343000	-3.052678040501757
chr2	41342100	41343100	-2.3541923172528576
chr2	41342200	41343200	-1.8512891769063176
chr2	41342300	41343300	-2.9029903672118764
chr2	41342400	41343400	-2.605718856617926
chr2	41342500	41343500	-2.9261062478698654
chr2	41342600	41343600	-3.3192874610857546
chr2	41342700	41343700	-3.7449181647214087
chr2	41342800	41343800	-4.0248644526614585
chr2	41342900	41343900	-4.04351684133846
chr2	41343000	41344000	-4.220636602871678
chr2	41343100	41344100	-5.147391386402984
chr2	41343200	41344200	-5.281315443636529
chr2	41343300	41344300	-4.526637841532947
chr2	41343400	41344400	-5.215777790787596
chr2	41343500	41344500	-4.446215166185731
chr2	41343600	41344600	-4.687319148049936
chr2	41343700	41344700	-5.427081502261284
chr2	41343800	41344800	-5.549024961171421
chr2	41343900	41344900	-5.761999201481223
chr2	41344000	41345000	-5.459347145351014
chr2	41344100	41345100	-4.764562345386947
chr2	41344200	41345200	-4.645720069963722
chr2	41344300	41345300	-4.289345838553931
chr2	41344400	41345400	-3.9319570917732585
chr2	41344500	41345500	-3.9734924029173815
chr2	41344600	41345600	-4.1008924423461215
chr2	41344700	41345700	-3.573654610775731
chr2	41344800	41345800	-3.5233959791209664
chr2	41344900	41345900	-3.4592824487035663
chr2	41345000	41346000	-4.431225526439276
chr2	41345100	41346100	-4.953360866374013
chr2	41345200	41346200	-5.618019657903692
chr2	41345300	41346300	-6.421647117479672
chr2	41345400	41346400	-6.005018873876735
chr2	41345500	41346500	-6.3476364225323785
chr2	41345600	41346600	-6.083293324507557
chr2	41345700	41346700	-5.630850036885401
chr2	41345800	41346800	-5.5724631704286605
chr2	41345900	41346900	-5.2665078138860215
chr2	41346000	41347000	-4.441352836616896
chr2	41346100	41347100	-4.429642334712458
chr2	41346200	41347200	-3.7974775587565057
chr2	41346300	41347300	-3.137957818510549
chr2	41346400	41347400	-3.0313878780664423
chr2	41346500	41347500	-3.3941279289538744
chr2	41346600	41347600	-3.34363770606816
chr2	41346700	41347700	-3.98336555349248
chr2	41346800	41347800	-3.6171376903405834
chr2	41346900	41347900	-3.4832520299712413
chr2	41347000	41348000	-3.7903878649723697
chr2	41347100	41348100	-4.493567517527573
chr2	41347200	41348200	-4.480559998693933
chr2	41347300	41348300	-4.599883346717268
chr2	41347400	41348400	-4.655970583690468
chr2	41347500	41348500	-4.740646418782332
chr2	41347600	41348600	-4.712732474120034
chr2	41347700	41348700	-4.690011163196543
chr2	41347800	41348800	-5.408660692735678
chr2	41347900	41348900	-6.632298399492623
chr2	41348000	41349000	-6.9377682979566115
chr2	41348100	41349100	-6.160048163453298
chr2	41348200	41349200	-6.926284141700733
chr2	41348300	41349300	-6.612927893205033
chr2	41348400	41349400	-7.1164766112687445
chr2	41348500	41349500	-7.635311878374817
chr2	41348600	41349600	-9.154461219634817
chr2	41348700	41349700	-8.752594091401397
chr2	41348800	41349800	-8.655501371357852
chr2	41348900	41349900	-7.4623180433939025
chr2	41349000	41350000	-7.006918425572366
chr2	41349100	41350100	-6.7677253106061785
chr2	41349200	41350200	-6.1151535778794965
chr2	41349300	41350300	-6.080407837837801
chr2	41349400	41350400	-6.352607003617117
chr2	41349500	41350500	-5.3515366535438185
chr2	41349600	41350600	-4.157647995577463
chr2	41349700	41350700	-5.111249347956654
chr2	41349800	41350800	-5.4399955657407855
chr2	41349900	41350900	-6.369536398184511
chr2	41350000	41351000	-6.997980574312418
chr2	41350100	41351100	-7.117645743994088
chr2	41350200	41351200	-7.1134910178613335
chr2	41350300	41351300	-6.848000698165
chr2	41350400	41351400	-6.955688860226504
chr2	41350500	41351500	-7.44509596392442
chr2	41350600	41351600	-7.770219900733628
chr2	41350700	41351700	-6.8595301244232205
chr2	41350800	41351800	-6.3132523163533385
chr2	41350900	41351900	-5.5218889227997705
chr2	41351000	41352000	-5.306407483667546
chr2	41351100	41352100	-5.3258317741480745
chr2	41351200	41352200	-5.214469669342126
chr2	41351300	41352300	-6.31055227051437
chr2	41351400	41352400	-5.586822691727622
chr2	41351500	41352500	-5.211397340035919
chr2	41351600	41352600	-4.699544970770228
chr2	41351700	41352700	-4.853253247537964
chr2	41351800	41352800	-4.632351755194094
chr2	41351900	41352900	-5.137224670093869
chr2	41352000	41353000	-5.254370222038462
chr2	41352100	41353100	-5.4545416770804005
chr2	41352200	41353200	-5.379694937807658
chr2	41352300	41353300	-4.615924343405786
chr2	41352400	41353400	-4.4292622598556175
chr2	41352500	41353500	-5.085783956370432
chr2	41352600	41353600	-5.5071436377401914
chr2	41352700	41353700	-6.2712780051579005
chr2	41352800	41353800	-6.411567152911968
chr2	41352900	41353900	-6.717087282036098
chr2	41353000	41354000	-6.215031445069477
chr2	41353100	41354100	-6.1640945724632505
chr2	41353200	41354200	-7.263974992110218
chr2	41353300	41354300	-7.111907883671372
chr2	41353400	41354400	-7.575276188040251
chr2	41353500	41354500	-7.113806494861167
chr2	41353600	41354600	-7.620474223887452
chr2	41353700	41354700	-7.109230282208321
chr2	41353800	41354800	-6.779234021117383
chr2	41353900	41354900	-6.936409176036457
chr2	41354000	41355000	-6.537988666479078
chr2	41354100	41355100	-7.397493542491014
chr2	41354200	41355200	-7.516212512439313
chr2	41354300	41355300	-7.764394024883324
chr2	41354400	41355400	-8.143791480978319
chr2	41355400	41356400	-7.0926120892837465
chr2	41355500	41356500	-7.168655861265737
chr2	41355600	41356600	-7.993815258808622
chr2	41355700	41356700	-7.0164673836426825
chr2	41355800	41356800	-7.139291341175428
chr2	41355900	41356900	-7.248462172206238
chr2	41356000	41357000	-7.065396109531645
chr2	41356100	41357100	-7.640160950439554
chr2	41356200	41357200	-6.911861864023859
chr2	41356300	41357300	-6.439095729925307
chr2	41356400	41357400	-6.065570296032253
chr2	41356500	41357500	-6.489160579612467
chr2	41356600	41357600	-6.272781006319832
chr2	41356700	41357700	-7.133994743627879
chr2	41356800	41357800	-6.744550020621087
chr2	41356900	41357900	-6.888556543557078
chr2	41357000	41358000	-6.782428602269187
chr2	41357100	41358100	-5.7247095692640695
chr2	41357200	41358200	-6.046024810324157
chr2	41357300	41358300	-5.720178982944563
chr2	41357400	41358400	-6.444444113518328
chr2	41357500	41358500	-5.6792192473235135
chr2	41357600	41358600	-5.0887986336266415
chr2	41357700	41358700	-4.917260790745114
chr2	41357800	41358800	-5.568119105366081
chr2	41357900	41358900	-4.982285200655273
chr2	41358000	41359000	-5.530315019148342
chr2	41358100	41359100	-5.468323736908988
chr2	41358200	41359200	-5.592714867734368
chr2	41358300	41359300	-5.068818731261412
chr2	41358400	41359400	-4.2700069663598965
chr2	41358500	41359500	-4.938155475632417
chr2	41358600	41359600	-5.2792050096124905
chr2	41358700	41359700	-5.533041211967292
chr2	41358800	41359800	-4.832522871317488
chr2	41358900	41359900	-4.415747274923574
chr2	41359000	41360000	-4.107835321557157
chr2	41359100	41360100	-4.653685225243129
chr2	41359200	41360200	-4.645055457844007
chr2	41359300	41360300	-4.917489003609756
chr2	41359400	41360400	-5.6404729672370575
chr2	41359500	41360500	-5.82775912047562
chr2	41359600	41360600	-5.633909489850463
chr2	41359700	41360700	-5.086947044643376
chr2	41359800	41360800	-5.911401457644388
chr2	41359900	41360900	-8.014129755270098
chr2	41360000	41361000	-8.364117470553236
chr2	41360100	41361100	-8.940358135669547
chr2	41360200	41361200	-8.951371568105854
chr2	41360300	41361300	-9.890211658758156
chr2	41360900	41361900	-9.477950961777458
chr2	41361000	41362000	-9.25271369833089
chr2	41361100	41362100	-8.391545169539864
chr2	41361200	41362200	-8.372599471176915
chr2	41361300	41362300	-8.44160378849726
chr2	41361400	41362400	-7.761748982836322
chr2	41361500	41362500	-7.761966385754023
chr2	41361600	41362600	-7.74068710577834
chr2	41361700	41362700	-7.654405258372329
chr2	41361800	41362800	-7.589043399783652
chr2	41361900	41362900	-7.736107964096202
chr2	41362000	41363000	-7.465306716833975
chr2	41362100	41363100	-7.522291005521168
chr2	41362200	41363200	-7.770498101621379
chr2	41362300	41363300	-7.381999852697697
chr2	41362400	41363400	-7.339417156493546
chr2	41362500	41363500	-7.482505015202425
chr2	41362600	41363600	-6.937727326528939
chr2	41362700	41363700	-6.376406694516151
chr2	41362800	41363800	-6.848576976923591
chr2	41362900	41363900	-6.196333289924311
chr2	41363000	41364000	-5.687228163250927
chr2	41363100	41364100	-4.868625813450864
chr2	41363200	41364200	-3.733733779761676
chr2	41363300	41364300	-3.519642964289296
chr2	41363400	41364400	-4.39843668174481
chr2	41363500	41364500	-3.902854567920448
chr2	41363600	41364600	-4.304946809683218
chr2	41363700	41364700	-4.5741879946036885
chr2	41363800	41364800	-3.9570314401783193
chr2	41363900	41364900	-4.115436614559351
chr2	41364000	41365000	-4.74542125416651
chr2	41364100	41365100	-5.168020814450445
chr2	41364200	41365200	-5.956403162232628
chr2	41364300	41365300	-5.8947045693589
chr2	41364400	41365400	-4.985386723767448
chr2	41364500	41365500	-4.621341731315418
chr2	41364600	41365600	-4.6572600019157955
chr2	41364700	41365700	-4.656061036100755
chr2	41364800	41365800	-5.10581897613321
chr2	41364900	41365900	-4.9917775860451865
chr2	41365000	41366000	-4.186408823146412
chr2	41365100	41366100	-4.270852762975339
chr2	41365200	41366200	-4.721265377222099
chr2	41365300	41366300	-4.954403128461249
chr2	41365400	41366400	-5.133768919787609
chr2	41365500	41366500	-6.788899127937014
chr2	41365600	41366600	-6.734841970335107
chr2	41365700	41366700	-6.759758545521053
chr2	41365800	41366800	-6.748871330165532
chr2	41365900	41366900	-6.74908785066952
chr2	41366000	41367000	-7.060629962133766
chr2	41366100	41367100	-6.963793154977868
chr2	41366200	41367200	-5.924720506954339
chr2	41366300	41367300	-6.2522184033911605
chr2	41366400	41367400	-6.958286966609447
chr2	41366500	41367500	-5.606583190099406
chr2	41366600	41367600	-5.791639769614568
chr2	41366700	41367700	-6.070054413885517
chr2	41366800	41367800	-6.317429634655577
chr2	41366900	41367900	-6.186710122774532
chr2	41367000	41368000	-6.781731950647812
chr2	41367100	41368100	-7.363398452239161
chr2	41367200	41368200	-8.136828641042074
chr2	41367300	41368300	-7.481629741389821
chr2	41367400	41368400	-7.185092968316339
chr2	41367500	41368500	-7.2176862134070525
chr2	41367600	41368600	-6.058042017661048
chr2	41367700	41368700	-5.9464812173323685
chr2	41367800	41368800	-5.352949091811911
chr2	41367900	41368900	-5.3334742178460575
chr2	41368000	41369000	-4.507762847436388
chr2	41368100	41369100	-4.76217670255298
chr2	41368200	41369200	-4.142733881536991
chr2	41368300	41369300	-4.024141887400516
chr2	41368400	41369400	-4.426873813215941
chr2	41368500	41369500	-4.415219165643906
chr2	41368600	41369600	-5.073381345135573
chr2	41368700	41369700	-4.622303192659585
chr2	41368800	41369800	-5.4453452063380245
chr2	41368900	41369900	-5.815421322585832
chr2	41369000	41370000	-6.524022809155438
chr2	41369100	41370100	-6.37154190876845
chr2	41369200	41370200	-6.618130626344137
chr2	41369300	41370300	-6.843928537451276
chr2	41369400	41370400	-6.5989372534809565
chr2	41369500	41370500	-7.203480594783585
chr2	41369600	41370600	-7.303243094953327
chr2	41369700	41370700	-7.862083073196881
chr2	41369800	41370800	-7.095184260622497
chr2	41369900	41370900	-7.157233987398323
chr2	41370000	41371000	-7.397032962286205
chr2	41370100	41371100	-7.13294195252178
chr2	41370200	41371200	-6.950108688038441
chr2	41370300	41371300	-6.75619670464621
chr2	41370400	41371400	-6.582365060842643
chr2	41370500	41371500	-6.424062392466443
chr2	41370600	41371600	-6.168156983926227
chr2	41370700	41371700	-5.764464987926174
chr2	41370800	41371800	-6.01819570081692
chr2	41370900	41371900	-5.813233301934996
chr2	41371000	41372000	-4.995808207820201
chr2	41371100	41372100	-4.821016105926668
chr2	41371200	41372200	-4.435912370352831
chr2	41371300	41372300	-5.268882450912653
chr2	41371400	41372400	-4.5849161923071335
chr2	41371500	41372500	-3.543389841717817
chr2	41371600	41372600	-4.018406385817505
chr2	41371700	41372700	-3.8563973343123967
chr2	41371800	41372800	-4.064828654356374
chr2	41371900	41372900	-4.435861007551115
chr2	41372000	41373000	-5.646448307537285
chr2	41372100	41373100	-5.226884550004799
chr2	41372200	41373200	-5.80649759721022
chr2	41372300	41373300	-5.760464460109504
chr2	41372400	41373400	-6.405637302804912
chr2	41372500	41373500	-6.228584466651415
chr2	41372600	41373600	-6.492061944385963
chr2	41372700	41373700	-6.2964947656797685
chr2	41372800	41373800	-5.789569996950651
chr2	41372900	41373900	-6.022521374732111
chr2	41373000	41374000	-5.07375435436456
chr2	41373100	41374100	-5.3172077841069045
chr2	41373200	41374200	-5.168688203359964
chr2	41373300	41374300	-5.082151256938364
chr2	41373400	41374400	-4.294718054408242
chr2	41373500	41374500	-5.985421000069075
chr2	41373600	41374600	-4.930563688928247
chr2	41373700	41374700	-4.854643287274691
chr2	41373800	41374800	-4.986437195952551
chr2	41373900	41374900	-4.572146451109559
chr2	41374000	41375000	-4.549938095311675
chr2	41374100	41375100	-4.814631258012164
chr2	41374200	41375200	-4.955681437313018
chr2	41374300	41375300	-3.9663471221462863
chr2	41374400	41375400	-3.8256820057624927
chr2	41374500	41375500	-2.851258003571752
chr2	41374600	41375600	-3.4989534556824635
chr2	41374700	41375700	-4.0091968317338775
chr2	41374800	41375800	-4.2821468606221496
chr2	41374900	41375900	-4.308212552494764
chr2	41375000	41376000	-3.669888170933902
chr2	41375100	41376100	-3.340016336974641
chr2	41375200	41376200	-3.0392802624628072
chr2	41375300	41376300	-3.6387157891874926
chr2	41375400	41376400	-4.028707374925654
chr2	41375500	41376500	-3.99114137475385
chr2	41375600	41376600	-3.73044799849408
chr2	41375700	41376700	-3.4082664710539623
chr2	41375800	41376800	-3.8850441268675215
chr2	41375900	41376900	-4.446572168982673
chr2	41376000	41377000	-4.975354474194522
chr2	41376100	41377100	-5.574869980411859
chr2	41376200	41377200	-5.4262027213818715
chr2	41376300	41377300	-5.518886172424816
chr2	41376400	41377400	-4.66455004596193
chr2	41376500	41377500	-4.616685390722144
chr2	41376600	41377600	-4.003641099715867
chr2	41376700	41377700	-4.4893108723332364
chr2	41376800	41377800	-3.90350060512976
chr2	41376900	41377900	-3.0351298553214883
chr2	41377000	41378000	-2.7222543350434805
chr2	41377100	41378100	-2.5476263688441256
chr2	41377200	41378200	-3.0221306938127404
chr2	41377300	41378300	-3.153734184364356
chr2	41377400	41378400	-4.532818766644525
chr2	41377500	41378500	-5.1613963514021055
chr2	41377600	41378600	-5.526401908863537
chr2	41377700	41378700	-4.935138019699802
chr2	41379300	41380300	-4.581377641821094
chr2	41379400	41380400	-4.672673941567648
chr2	41379500	41380500	-5.380866457556278
chr2	41379600	41380600	-5.822002657013145
chr2	41379700	41380700	-5.932145894703479
chr2	41379800	41380800	-6.0070994093432315
chr2	41379900	41380900	-6.212720254634544
chr2	41380000	41381000	-6.09673838142506
chr2	41380100	41381100	-6.557108367656689
chr2	41380200	41381200	-6.186423266537178
chr2	41380300	41381300	-5.963209488854816
chr2	41380400	41381400	-5.753912047525668
chr2	41380500	41381500	-5.366492252296898
chr2	41380600	41381600	-5.234043543734718
chr2	41380700	41381700	-4.8791524051960256
chr2	41380800	41381800	-4.9654108256951695
chr2	41380900	41381900	-4.8100718885892455
chr2	41381000	41382000	-5.05122066863212
chr2	41381100	41382100	-5.480860169302679
chr2	41381200	41382200	-5.4738588793334175
chr2	41381300	41382300	-5.388143654213175
chr2	41381400	41382400	-5.587195995172431
chr2	41381500	41382500	-5.403454391047915
chr2	41381600	41382600	-5.060086556362356
chr2	41381700	41382700	-4.724038054430741
chr2	41381800	41382800	-5.012757114199551
chr2	41381900	41382900	-4.4007937832559065
chr2	41382000	41383000	-4.800317439627791
chr2	41382100	41383100	-4.110946651911532
chr2	41382200	41383200	-3.6900648914165415
chr2	41382300	41383300	-3.282865720629811
chr2	41382400	41383400	-3.8467185893396896
chr2	41382500	41383500	-3.8537480564777993
chr2	41382600	41383600	-4.3797288923303235
chr2	41382700	41383700	-5.085310724204388
chr2	41382800	41383800	-4.705695446964851
chr2	41382900	41383900	-4.18845763467386
chr2	41383000	41384000	-4.306240008559944
chr2	41383100	41384100	-3.7483868741640527
chr2	41383200	41384200	-3.5413907739073394
chr2	41383300	41384300	-3.2590191826766284
chr2	41383400	41384400	-3.0181250909131
chr2	41383500	41384500	-3.0576584023198254
chr2	41383600	41384600	-3.0343575329191435
chr2	41383700	41384700	-2.8011059596647105
chr2	41383800	41384800	-2.938338138353937
chr2	41383900	41384900	-4.323343900773438
chr2	41384000	41385000	-3.8657732592923404
chr2	41384100	41385100	-4.124234774249136
chr2	41384200	41385200	-4.64378070528042
chr2	41384300	41385300	-5.442891435878531
chr2	41384400	41385400	-5.3509178150402334
chr2	41384500	41385500	-5.280083546009278
chr2	41384600	41385600	-4.694146526698534
chr2	41384700	41385700	-4.727734850873401
chr2	41384800	41385800	-3.826189297170096
chr2	41384900	41385900	-3.6585529388864235
chr2	41385000	41386000	-3.157394168351139
chr2	41385100	41386100	-3.9955797074349473
chr2	41385200	41386200	-4.412516936671363
chr2	41385300	41386300	-4.782760173802831
chr2	41385400	41386400	-4.867113216629916
chr2	41385500	41386500	-4.615457970995205
chr2	41385600	41386600	-5.229941577481087
chr2	41385700	41386700	-5.269954160149688
chr2	41385800	41386800	-5.971870127049817
chr2	41385900	41386900	-5.4137971934999465
chr2	41386000	41387000	-5.769354496818315
chr2	41386100	41387100	-4.452912225475158
chr2	41386200	41387200	-3.571406061048608
chr2	41386700	41387700	-4.817868768339687
chr2	41386800	41387800	-5.240994184317735
chr2	41386900	41387900	-6.200664067612327
chr2	41387000	41388000	-5.857834833407439
chr2	41387100	41388100	-6.6258820343172955
chr2	41387200	41388200	-6.041064636654563
chr2	41387300	41388300	-6.632917788202474
chr2	41387400	41388400	-6.7950069928079175
chr2	41387500	41388500	-6.474511103659723
chr2	41387600	41388600	-6.298206947073893
chr2	41387700	41388700	-5.5242708681837644
chr2	41387800	41388800	-5.608999917938808
chr2	41387900	41388900	-5.007479580619296
chr2	41388000	41389000	-5.644045268084766
chr2	41388100	41389100	-5.006873527078762
chr2	41388200	41389200	-5.526695293004968
chr2	41388300	41389300	-5.32142624013069
chr2	41388400	41389400	-4.857560813725333
chr2	41388500	41389500	-4.113599773298469
chr2	41388600	41389600	-4.572059813538398
chr2	41388700	41389700	-4.727461469623607
chr2	41388800	41389800	-4.679672328806022
chr2	41388900	41389900	-4.278545848799399
chr2	41389000	41390000	-4.403947584233147
chr2	41389100	41390100	-4.6765652394990935
chr2	41389200	41390200	-5.566233061185489
chr2	41389300	41390300	-5.602453521904607
chr2	41389400	41390400	-5.785401327142293
chr2	41389500	41390500	-6.058321056019938
chr2	41389600	41390600	-5.410536624464932
chr2	41389700	41390700	-5.310882946743762
chr2	41389800	41390800	-4.939636723083823
chr2	41389900	41390900	-5.229262959679284
chr2	41390000	41391000	-4.496949521184836
chr2	41390100	41391100	-4.486390521537238
chr2	41390200	41391200	-3.1667334197796584
chr2	41390300	41391300	-2.5795087911034407
chr2	41390700	41391700	-4.783220542807865
chr2	41390800	41391800	-4.508204393010313
chr2	41390900	41391900	-4.471919804704877
chr2	41391000	41392000	-4.5131726785977495
chr2	41391100	41392100	-4.072071512103807
chr2	41391900	41392900	-3.7037168582008992
chr2	41392000	41393000	-4.071806597841651
chr2	41392100	41393100	-4.905544290176901
chr2	41392200	41393200	-5.348406951421247
chr2	41392300	41393300	-5.6111508644178025
chr2	41392400	41393400	-6.271150797751968
chr2	41392500	41393500	-6.1985504409822285
chr2	41392600	41393600	-5.462994082740082
chr2	41392700	41393700	-5.248964445930096
chr2	41392800	41393800	-5.205141336052251
chr2	41392900	41393900	-5.425362067285676
chr2	41393000	41394000	-5.479891139747451
chr2	41393100	41394100	-4.5156911328628855
chr2	41393200	41394200	-4.08192096660805
chr2	41393300	41394300	-4.213963077976228
chr2	41393400	41394400	-5.205346097345382
chr2	41393500	41394500	-5.327813110948362
chr2	41393600	41394600	-6.003388883349247
chr2	41393700	41394700	-5.944466622933352
chr2	41393800	41394800	-6.1959918758281125
chr2	41393900	41394900	-5.737048722596383
chr2	41394000	41395000	-5.116438729548399
chr2	41394100	41395100	-5.4434603020645795
chr2	41394200	41395200	-5.305726189719784
chr2	41394300	41395300	-6.061453052457168
chr2	41394400	41395400	-5.094511340757413
chr2	41394500	41395500	-5.754894661868128
chr2	41394600	41395600	-5.343120678506937
chr2	41394700	41395700	-5.828275813669325
chr2	41394800	41395800	-5.506442030050278
chr2	41394900	41395900	-6.01617886541575
chr2	41395000	41396000	-6.18997787823336
chr2	41395100	41396100	-6.573967209677365
chr2	41395200	41396200	-7.0087461081861875
chr2	41395300	41396300	-5.766999250068389
chr2	41395400	41396400	-5.2518530889527195
chr2	41395500	41396500	-5.223675022375613
chr2	41395600	41396600	-4.922897849596887
chr2	41395700	41396700	-4.940642354749085
chr2	41396800	41397800	-4.5430623430343395
chr2	41396900	41397900	-5.111650642918874
chr2	41397000	41398000	-4.419657507159358
chr2	41397100	41398100	-4.888070746854493
chr2	41397200	41398200	-4.694070427213648
chr2	41397300	41398300	-4.7257178724742746
chr2	41397400	41398400	-4.440057951487326
chr2	41397500	41398500	-4.384152727864362
chr2	41397600	41398600	-4.078566231311613
chr2	41397700	41398700	-4.085931755967022
chr2	41397800	41398800	-3.77381593104258
chr2	41397900	41398900	-3.5182188940514565
chr2	41398000	41399000	-3.7838782741587367
chr2	41398100	41399100	-3.505652774018991
chr2	41398200	41399200	-3.950571875525993
chr2	41398300	41399300	-3.8407666078167377
chr2	41398400	41399400	-4.213140143508713
chr2	41398500	41399500	-5.332184148056512
chr2	41398600	41399600	-6.039286836007769
chr2	41398700	41399700	-6.8572926786020405
chr2	41398800	41399800	-6.190702851428688
chr2	41398900	41399900	-5.875328836222949
chr2	41399000	41400000	-5.668143267454781
chr2	41399100	41400100	-5.416734075260239
chr2	41399200	41400200	-5.048435821515518
chr2	41399300	41400300	-4.568780166353946
chr2	41400400	41401400	-3.5130383140734533
chr2	41400500	41401500	-3.744942985447872
chr2	41400600	41401600	-4.673386648822811
chr2	41400700	41401700	-4.734150378629389
chr2	41400800	41401800	-5.373175396719036
chr2	41400900	41401900	-6.1330964328746225
chr2	41401000	41402000	-6.296885262571992
chr2	41401100	41402100	-6.734885944348037
chr2	41401200	41402200	-6.9389206996361175
chr2	41401300	41402300	-7.178620349444595
chr2	41401400	41402400	-7.915790928427074
chr2	41401500	41402500	-7.92266155867613
chr2	41401600	41402600	-7.330701178852609
chr2	41401700	41402700	-8.326478280894285
chr2	41401800	41402800	-6.792882869603116
chr2	41401900	41402900	-6.2615839481101165
chr2	41402000	41403000	-6.153372644636996
chr2	41402100	41403100	-5.7973431756973755
chr2	41402200	41403200	-5.7995972669071385
chr2	41402300	41403300	-5.6123880902159735
chr2	41402400	41403400	-5.616388929516822
chr2	41402500	41403500	-6.089395952656091
chr2	41402600	41403600	-5.39634853271038
chr2	41402700	41403700	-4.5439019865079215
chr2	41402800	41403800	-4.4531464979027895
chr2	41402900	41403900	-3.8775407205343617
chr2	41403000	41404000	-4.040180692176651
chr2	41403100	41404100	-4.49190249269128
chr2	41403200	41404200	-4.646665761984028
chr2	41403800	41404800	-3.5048033457258048
chr2	41403900	41404900	-3.400036611793692
chr2	41404000	41405000	-2.8500350794680034
chr2	41404100	41405100	-2.719457069411771
chr2	41404200	41405200	-2.1089570143541123
chr2	41405300	41406300	-1.4939468858855605
chr2	41405400	41406400	-2.091021805632036
chr2	41405500	41406500	-2.2947067079162338
chr2	41405600	41406600	-1.8821277105779697
chr2	41405700	41406700	-1.8300549069813152
chr2	41405800	41406800	-1.79653347907752
chr2	41405900	41406900	-1.5808017242461394
chr2	41406000	41407000	-1.8028422259450272
chr2	41406100	41407100	-1.7814047479818995
chr2	41406200	41407200	-1.8481408582569567
chr2	41406300	41407300	-2.773080636717921
chr2	41406400	41407400	-3.500663445775925
chr2	41406500	41407500	-3.5790310739686286
chr2	41406600	41407600	-3.27485836619243
chr2	41406700	41407700	-3.663620081075449
chr2	41406800	41407800	-3.6817948136606766
chr2	41406900	41407900	-3.38093194233926
chr2	41407000	41408000	-3.3096650334902837
chr2	41407100	41408100	-3.357361524730553
chr2	41407200	41408200	-3.5906624825005085
chr2	41407300	41408300	-2.817198039918257
chr2	41409100	41410100	-2.772437551504801
chr2	41409200	41410200	-3.7311231963586633
chr2	41409300	41410300	-3.9507248263725163
chr2	41409400	41410400	-3.4776429927223163
chr2	41409500	41410500	-3.3420182554348634
chr2	41409600	41410600	-3.45629420429458
chr2	41409700	41410700	-3.4913350722994774
chr2	41409800	41410800	-3.0133668182501454
chr2	41409900	41410900	-2.961004706961313
chr2	41410000	41411000	-4.340587948489415
chr2	41411000	41412000	-2.0574944052564472
chr2	41411100	41412100	-2.16662259541757
chr2	41411200	41412200	-1.8746501127684227
chr2	41411300	41412300	-2.5771295236435887
chr2	41411400	41412400	-2.4371517689612148
chr2	41411500	41412500	-2.558746352253469
chr2	41411600	41412600	-1.1498162592360133
chr2	41411700	41412700	-1.4369870601948485
chr2	41411800	41412800	-1.7674864015732992
chr2	41411900	41412900	-2.8140238688103443
chr2	41412000	41413000	-3.452829965949074
chr2	41412100	41413100	-3.6240116316779294
chr2	41412200	41413200	-4.280816346440733
chr2	41412300	41413300	-4.206071464268543
chr2	41412400	41413400	-4.937134726050188
chr2	41412500	41413500	-4.6816688649339735
chr2	41412600	41413600	-4.8714811912681775
chr2	41412700	41413700	-4.78412141341382
chr2	41412800	41413800	-4.157493484833473
chr2	41412900	41413900	-3.639501214740484
chr2	41413000	41414000	-2.8948589680586454
chr2	41413100	41414100	-3.668050536682701
chr2	41413200	41414200	-4.158471205573888
chr2	41413300	41414300	-4.3627173288333925
chr2	41413400	41414400	-3.8895411819649213
chr2	41413500	41414500	-4.257205891760028
chr2	41413600	41414600	-4.2387033036704125
chr2	41413700	41414700	-4.371625756187384
chr2	41413800	41414800	-3.752627289664997
chr2	41413900	41414900	-4.205177520960993
chr2	41414000	41415000	-4.266906782301119
chr2	41414100	41415100	-3.7467267526133483
chr2	41414200	41415200	-2.8679109077886853
chr2	41414300	41415300	-2.912319442362247
chr2	41414400	41415400	-2.7446671281308137
chr2	41414500	41415500	-2.8076862221769576
chr2	41414600	41415600	-2.7290584159878444
chr2	41414700	41415700	-2.4997681676156365
chr2	41414800	41415800	-2.5238040966146205
chr2	41414900	41415900	-2.846486862038806
chr2	41415000	41416000	-2.9992344732813447
chr2	41415100	41416100	-3.0154205959279357
chr2	41415200	41416200	-3.187529997467779
chr2	41415300	41416300	-3.724411720775079
chr2	41415400	41416400	-3.882348653271392
chr2	41415500	41416500	-4.02253248157578
chr2	41415600	41416600	-4.162867042663455
chr2	41415700	41416700	-4.457449865926059
chr2	41415800	41416800	-4.874480155973403
chr2	41415900	41416900	-4.418977056833929
chr2	41416000	41417000	-4.461610903249933
chr2	41416100	41417100	-3.708649027151504
chr2	41416200	41417200	-3.813502027779677
chr2	41416300	41417300	-2.8056688042163396
chr2	41416400	41417400	-2.9145949276545817
chr2	41416500	41417500	-2.490371818672974
chr2	41416600	41417600	-2.989840947218488
chr2	41416700	41417700	-2.611284580706186
chr2	41416800	41417800	-2.5223262368561192
chr2	41416900	41417900	-2.2090063203340766
chr2	41417000	41418000	-2.093252443899181
chr2	41417100	41418100	-2.0320172282218616
chr2	41417200	41418200	-0.9306125981997068
chr2	41417300	41418300	-0.9867622885679744
chr2	41417400	41418400	-1.2866705382799666
chr2	41417500	41418500	-2.0132204721319447
chr2	41417600	41418600	-1.7096170453567463
chr2	41417700	41418700	-1.940942596835708
chr2	41417800	41418800	-2.5368094199770903
chr2	41417900	41418900	-2.3034014125111058
chr2	41418000	41419000	-2.4093192650060393
chr2	41418100	41419100	-3.181990289394572
chr2	41418200	41419200	-4.304332124584487
chr2	41418300	41419300	-5.3859442600580945
chr2	41418400	41419400	-4.9109417080871545
chr2	41418500	41419500	-4.786476616769929
chr2	41418600	41419600	-4.8527652585017576
chr2	41418700	41419700	-4.594681674906234
chr2	41418800	41419800	-3.9963923155538033
chr2	41418900	41419900	-3.884253360022144
chr2	41419000	41420000	-3.621131575643022
chr2	41419100	41420100	-2.993715173292064
chr2	41419200	41420200	-2.4297896024946786
chr2	41419300	41420300	-1.6761652815097488
chr2	41419400	41420400	-2.1208849174228384
chr2	41419500	41420500	-1.9397691516967328
chr2	41419600	41420600	-2.0889907341155944
chr2	41419700	41420700	-2.7256307732619205
chr2	41419800	41420800	-3.1774314292963832
chr2	41419900	41420900	-3.8787802773331137
chr2	41420000	41421000	-3.8123195811607107
chr2	41420100	41421100	-3.7349245412623615
chr2	41420200	41421200	-3.839411351072446
chr2	41420300	41421300	-3.7222461307552632
chr2	41420400	41421400	-3.7505151232588307
chr2	41420500	41421500	-3.4376140755211573
chr2	41420600	41421600	-2.6184509293612206
chr2	41420700	41421700	-1.6843634780168186
chr2	41420800	41421800	-1.4424671549281185
chr2	41420900	41421900	-1.2110244723529688
chr2	41421000	41422000	-1.2408712253388756
chr2	41421100	41422100	-1.9441068378132893
chr2	41421200	41422200	-2.7510169664374247
chr2	41421300	41422300	-3.036266472668673
chr2	41421400	41422400	-2.6416710412103104
chr2	41421500	41422500	-2.8786006856329736
chr2	41421600	41422600	-3.767908318311877
chr2	41421700	41422700	-5.121473297910326
chr2	41421800	41422800	-5.414494926674154
chr2	41421900	41422900	-5.618734533328189
chr2	41422000	41423000	-5.97707252967872
chr2	41422100	41423100	-5.7411065240578365
chr2	41422200	41423200	-5.3733635690987835
chr2	41422300	41423300	-5.2174379361648615
chr2	41422400	41423400	-5.4851099657843285
chr2	41422500	41423500	-5.2375951422863265
chr2	41422600	41423600	-4.8044797546781055
chr2	41422700	41423700	-3.7997069415805984
chr2	41422800	41423800	-3.305547974696136
chr2	41423500	41424500	-2.0091963401634563
chr2	41423600	41424600	-1.7928389563728289
chr2	41423700	41424700	-1.9561393050221598
chr2	41423800	41424800	-3.2007089543407234
chr2	41423900	41424900	-3.0221226788892452
chr2	41424000	41425000	-3.0418799808036274
chr2	41424100	41425100	-3.1402130724302686
chr2	41424200	41425200	-4.230481271263569
chr2	41424300	41425300	-4.000109293793698
chr2	41424400	41425400	-4.876705622370037
chr2	41424500	41425500	-4.891945970834303
chr2	41424600	41425600	-5.916813156719848
chr2	41424700	41425700	-5.690936489906268
chr2	41424800	41425800	-4.708202863549763
chr2	41424900	41425900	-4.976679727694037
chr2	41425000	41426000	-5.559101873395975
chr2	41425100	41426100	-5.294787562300468
chr2	41425200	41426200	-4.589515808970115
chr2	41425300	41426300	-4.876677974533557
chr2	41425400	41426400	-4.617943602889773
chr2	41425500	41426500	-4.859654376763007
chr2	41425600	41426600	-4.6665913073766125
chr2	41425700	41426700	-4.856441205643857
chr2	41425800	41426800	-4.753437641172568
chr2	41425900	41426900	-4.470021231805297
chr2	41426000	41427000	-3.8146750887763154
chr2	41426100	41427100	-4.219617185102674
chr2	41426200	41427200	-4.014038690758537
chr2	41426300	41427300	-3.8468913589756384
chr2	41426400	41427400	-3.4217877012605147
chr2	41426500	41427500	-2.76838799796358
chr2	41426600	41427600	-3.5395514024217616
chr2	41426700	41427700	-3.92844441992582
chr2	41426800	41427800	-4.770138964519271
chr2	41426900	41427900	-5.093588536466153
chr2	41427000	41428000	-4.92067113963753
chr2	41427100	41428100	-4.920271293766371
chr2	41427200	41428200	-4.982827960581267
chr2	41427300	41428300	-4.918853332317722
chr2	41427400	41428400	-4.894111317049632
chr2	41427500	41428500	-4.918463254485249
chr2	41427600	41428600	-3.5197173016759242
chr2	41427700	41428700	-3.17728339730552
chr2	41429700	41430700	-3.5420215110857614
chr2	41429800	41430800	-3.3873560439875616
chr2	41429900	41430900	-3.396791329347608
chr2	41430000	41431000	-3.388907122406272
chr2	41430100	41431100	-3.4517579568787875
chr2	41430200	41431200	-3.228612800308706
chr2	41430300	41431300	-4.249602234102352
chr2	41430400	41431400	-4.0971323596539335
chr2	41430500	41431500	-3.8408141110030014
chr2	41430600	41431600	-4.09800468883199
chr2	41430700	41431700	-4.408609819157516
chr2	41430800	41431800	-4.651885077887745
chr2	41430900	41431900	-4.5777642249149615
chr2	41431000	41432000	-4.284871246460136
chr2	41431100	41432100	-4.189723065410344
chr2	41431200	41432200	-4.138834595330134
chr2	41431300	41432300	-2.9123205399846412
chr2	41431400	41432400	-2.513264259532104
chr2	41433200	41434200	-2.6592762482766337
chr2	41433300	41434300	-3.3729205687332744
chr2	41433400	41434400	-3.7730902901448418
chr2	41433500	41434500	-4.84021535680237
chr2	41433600	41434600	-4.886165459878007
chr2	41433700	41434700	-4.503758387320674
chr2	41433800	41434800	-4.9291304388521935
chr2	41433900	41434900	-5.204362932248111
chr2	41434000	41435000	-4.960544471338823
chr2	41434100	41435100	-4.469203962977884
chr2	41434200	41435200	-4.478307882469208
chr2	41434300	41435300	-4.024675517402035
chr2	41434400	41435400	-3.6892587848996152
chr2	41434500	41435500	-3.717994324028808
chr2	41434600	41435600	-3.4007633350843505
chr2	41434700	41435700	-3.6811032868733706
chr2	41434800	41435800	-3.4302838561111515
chr2	41434900	41435900	-4.804562866004541
chr2	41435000	41436000	-5.6948079044214825
chr2	41435100	41436100	-5.801248608141153
chr2	41435200	41436200	-5.3032078623108765
chr2	41435300	41436300	-5.629971511622357
chr2	41435400	41436400	-5.5018851226177805
chr2	41435500	41436500	-4.358754358165043
chr2	41435600	41436600	-5.013372246495004
chr2	41435700	41436700	-5.379749796175879
chr2	41435800	41436800	-5.342347448949232
chr2	41435900	41436900	-4.311494384961053
chr2	41436100	41437100	-3.3341893986356888
chr2	41436200	41437200	-3.9058139775096334
chr2	41436300	41437300	-3.713449835873506
chr2	41436400	41437400	-4.142910124441089
chr2	41436500	41437500	-4.752214256350022
chr2	41436600	41437600	-4.202345041258676
chr2	41437700	41438700	-2.5542042387930888
chr2	41437800	41438800	-3.0823493612358246
chr2	41437900	41438900	-2.592593992526648
chr2	41438000	41439000	-3.0983365571463573
chr2	41438100	41439100	-4.0142087062690015
chr2	41438200	41439200	-4.273029082426349
chr2	41438300	41439300	-3.8460450405517386
chr2	41438400	41439400	-4.338696577069118
chr2	41438500	41439500	-4.4478542328368045
chr2	41438600	41439600	-4.978355517128636
chr2	41438700	41439700	-5.3257700689228855
chr2	41438800	41439800	-4.929152382709519
chr2	41438900	41439900	-4.52288388476511
chr2	41439000	41440000	-4.808525252819957
chr2	41439100	41440100	-4.230246863933192
chr2	41439200	41440200	-4.280800231102118
chr2	41439300	41440300	-5.4414073582399975
chr2	41439400	41440400	-5.003262070056
chr2	41439500	41440500	-5.339646768225564
chr2	41439600	41440600	-5.123562130332587
chr2	41439700	41440700	-4.7333810939363135
chr2	41439800	41440800	-5.5662639427701865
chr2	41439900	41440900	-5.916397191497289
chr2	41440000	41441000	-4.925997403251085
chr2	41440100	41441100	-5.802063218247181
chr2	41440200	41441200	-5.747815341830938
chr2	41440300	41441300	-5.214420588927947
chr2	41440400	41441400	-5.069228665108732
chr2	41440500	41441500	-4.665190587764005
chr2	41440600	41441600	-4.042309635861016
chr2	41440700	41441700	-4.893971262160421
chr2	41440800	41441800	-3.764255979208734
chr2	41440900	41441900	-3.9383794416411417
chr2	41441000	41442000	-4.333425321635535
chr2	41441100	41442100	-3.3879648651520755
chr2	41441200	41442200	-3.034572220548392
chr2	41441300	41442300	-2.675405909404072
chr2	41441400	41442400	-2.7010199759063305
chr2	41441500	41442500	-2.6077818126066736
chr2	41441600	41442600	-2.845481809751412
chr2	41441700	41442700	-2.0561705960236463
chr2	41442500	41443500	-1.3888759876101444
chr2	41442600	41443600	-1.2881625639836507
chr2	41442700	41443700	-1.3387208131655095
chr2	41442800	41443800	-1.39816694414622
chr2	41442900	41443900	-1.47488535223801
chr2	41443000	41444000	-1.4766006552252515
chr2	41443100	41444100	-1.4580728164805277
chr2	41443700	41444700	-3.4674496989548205
chr2	41443800	41444800	-3.4154258061779497
chr2	41443900	41444900	-3.1272105018143086
chr2	41444000	41445000	-2.546942312825109
chr2	41444100	41445100	-4.3418963260804135
chr2	41444200	41445200	-4.725247679536416
chr2	41444300	41445300	-5.197020808856157
chr2	41444400	41445400	-5.468149603994345
chr2	41444500	41445500	-5.2336738452974965
chr2	41444600	41445600	-5.118915272843188
chr2	41444700	41445700	-4.7367571831426964
chr2	41444800	41445800	-4.579608819786487
chr2	41444900	41445900	-5.118250256818925
chr2	41445000	41446000	-6.1682242412284936
chr2	41445100	41446100	-5.0377243004201535
chr2	41445200	41446200	-5.242661039704035
chr2	41445300	41446300	-4.841423076930123
chr2	41445400	41446400	-4.693448894226399
chr2	41445500	41446500	-4.85504009004744
chr2	41445600	41446600	-3.666544985981413
chr2	41445700	41446700	-4.147665839461464
chr2	41445800	41446800	-4.9091387248846114
chr2	41445900	41446900	-4.868635296682036
chr2	41446000	41447000	-4.986108730872858
chr2	41446100	41447100	-5.258413529269276
chr2	41446200	41447200	-5.07755122429813
chr2	41446300	41447300	-4.874830695224159
chr2	41446400	41447400	-4.578266431997211
chr2	41446500	41447500	-4.8217133591729135
chr2	41446600	41447600	-5.676075856651231
chr2	41446700	41447700	-5.805818974809827
chr2	41446800	41447800	-4.910923905623422
chr2	41446900	41447900	-4.986561027511134
chr2	41447000	41448000	-4.204676405602214
chr2	41447100	41448100	-3.6031724381040813
chr2	41447200	41448200	-3.71089336331586
chr2	41447300	41448300	-3.882154824868564
chr2	41447400	41448400	-4.374461723331939
chr2	41447500	41448500	-4.168870535260067
chr2	41447600	41448600	-3.540394676046673
chr2	41447700	41448700	-3.8017424431762064
chr2	41447800	41448800	-4.3284660037899485
chr2	41447900	41448900	-4.071820786244622
chr2	41448000	41449000	-4.328314588311319
chr2	41448100	41449100	-4.410574904684996
chr2	41448200	41449200	-4.4002543315190445
chr2	41448300	41449300	-4.135241710329151
chr2	41448400	41449400	-3.941382368694984
chr2	41448500	41449500	-3.9544816587864084
chr2	41448600	41449600	-4.468140311858804
chr2	41448700	41449700	-4.495737685051722
chr2	41448800	41449800	-4.172580561177167
chr2	41448900	41449900	-3.7228100812881295
chr2	41449000	41450000	-2.8478453148666927
chr2	41449100	41450100	-3.1532277910621014
chr2	41449200	41450200	-2.8316313251929253
chr2	41449300	41450300	-3.607402320953424
chr2	41449400	41450400	-3.853091233009942
chr2	41449500	41450500	-4.260382971288398
chr2	41449600	41450600	-3.8666779253154964
chr2	41449700	41450700	-3.443846923529198
chr2	41449800	41450800	-3.9823335776812
chr2	41449900	41450900	-4.209308247054695
chr2	41450000	41451000	-4.9984282320693945
chr2	41450100	41451100	-4.826408193873892
chr2	41450200	41451200	-4.7300672281568135
chr2	41450300	41451300	-4.117890740091881
chr2	41450400	41451400	-3.4921163526597594
chr2	41450500	41451500	-2.830104392445807
chr2	41450600	41451600	-2.6065692903522133
chr2	41450700	41451700	-2.4167791922433004
chr2	41450800	41451800	-1.7420192680154318
chr2	41451300	41452300	-3.897590327181775
chr2	41451400	41452400	-4.6823641804581735
chr2	41451500	41452500	-4.226954462381005
chr2	41451600	41452600	-4.485600058661663
chr2	41451700	41452700	-4.894382852268738
chr2	41452800	41453800	-3.7711566444244617
chr2	41452900	41453900	-3.9824915478283165
chr2	41453000	41454000	-4.300300883137628
chr2	41453100	41454100	-4.331229192495043
chr2	41453200	41454200	-3.5298793592367455
chr2	41453300	41454300	-3.1389676240658724
chr2	41453400	41454400	-3.807513540521192
chr2	41453500	41454500	-4.115052147844134
chr2	41453600	41454600	-4.4038183623947385
chr2	41453700	41454700	-3.8504535895829046
chr2	41453800	41454800	-3.817600099990104
chr2	41453900	41454900	-3.711214346362505
chr2	41454000	41455000	-3.43235851632583
chr2	41454100	41455100	-2.661640836218336
chr2	41454200	41455200	-2.8165311026189075
chr2	41455000	41456000	-1.68562706491454
chr2	41455100	41456100	-2.168799920523637
chr2	41455200	41456200	-2.7890750107845323
chr2	41455300	41456300	-2.4270570345101894
chr2	41455400	41456400	-2.611341870618688
chr2	41455500	41456500	-3.1379515208529973
chr2	41455600	41456600	-2.8619778348353355
chr2	41455700	41456700	-2.9101547302248885
chr2	41455800	41456800	-2.942093474664259
chr2	41455900	41456900	-3.9557926315591363
chr2	41456000	41457000	-3.4022133757194974
chr2	41456100	41457100	-3.0368919023255243
chr2	41456200	41457200	-2.422265951079293
chr2	41456300	41457300	-3.2745729018202097
chr2	41456400	41457400	-4.184093118665263
chr2	41456500	41457500	-4.018567312343014
chr2	41456600	41457600	-4.408319341956201
chr2	41456700	41457700	-4.9244716542715805
chr2	41456800	41457800	-5.072239250125442
chr2	41456900	41457900	-4.137067774982348
chr2	41457000	41458000	-5.420113044045078
chr2	41457100	41458100	-6.095250196160017
chr2	41457200	41458200	-6.233389812316238
chr2	41457300	41458300	-5.885867388046976
chr2	41457400	41458400	-4.850573527557377
chr2	41457500	41458500	-4.554484472930082
chr2	41457600	41458600	-4.404942182994363
chr2	41457700	41458700	-3.8808449937451392
chr2	41457800	41458800	-3.3305472783641106
chr2	41458200	41459200	-3.058079877785342
chr2	41458300	41459300	-2.165981946255066
chr2	41458400	41459400	-2.1095104013160024
chr2	41458500	41459500	-2.045562396543517
chr2	41458600	41459600	-2.1407275375201005
chr2	41459400	41460400	-2.9619032577353965
chr2	41459500	41460500	-3.172710071364372
chr2	41459600	41460600	-3.967576782742373
chr2	41459700	41460700	-4.097944593007567
chr2	41459800	41460800	-3.5892158316391063
chr2	41459900	41460900	-3.3754580486112165
chr2	41460000	41461000	-3.005619683813914
chr2	41460100	41461100	-3.1498831958325426
chr2	41460200	41461200	-2.62149161478376
chr2	41460300	41461300	-2.7695254827779303
chr2	41461700	41462700	-3.71354074623968
chr2	41461800	41462800	-3.908206028588125
chr2	41461900	41462900	-4.5464256620212025
chr2	41462000	41463000	-4.607259625122689
chr2	41462100	41463100	-4.889050532641808
chr2	41462200	41463200	-5.5699544245210735
chr2	41462300	41463300	-5.217697340634548
chr2	41462400	41463400	-5.6840059109695495
chr2	41462500	41463500	-5.705344142384387
chr2	41462600	41463600	-5.610682669691732
chr2	41462700	41463700	-5.892199759403753
chr2	41462800	41463800	-5.06044762177821
chr2	41462900	41463900	-3.7321981332871115
chr2	41463000	41464000	-4.08709776426858
chr2	41463100	41464100	-3.5798521210433885
chr2	41463200	41464200	-3.1752204641481754
chr2	41463300	41464300	-2.8306716650384964
chr2	41463400	41464400	-2.6122092725989337
chr2	41463500	41464500	-2.9656943889136764
chr2	41463600	41464600	-2.901430671268875
chr2	41463700	41464700	-2.8250020573259733
chr2	41463800	41464800	-3.23602279593082
chr2	41463900	41464900	-3.8270231228232237
chr2	41464000	41465000	-3.74797352302564
chr2	41464100	41465100	-4.437094845976032
chr2	41464200	41465200	-3.99018543116172
chr2	41464300	41465300	-4.677471424977141
chr2	41464400	41465400	-4.688881942883425
chr2	41464500	41465500	-4.971173616959738
chr2	41464600	41465600	-5.165951757087673
chr2	41464700	41465700	-6.257847486786983
chr2	41464800	41465800	-5.983937147919527
chr2	41464900	41465900	-6.384712659990648
chr2	41465000	41466000	-6.597842106202631
chr2	41465100	41466100	-6.18780421324912
chr2	41465200	41466200	-6.019610594572942
chr2	41465300	41466300	-5.3887827918894216
chr2	41465400	41466400	-5.194386053338119
chr2	41465500	41466500	-4.182633672364822
chr2	41465600	41466600	-4.390663763799998
chr2	41465700	41466700	-3.2454595077162587
chr2	41465800	41466800	-3.4377132246774034
chr2	41465900	41466900	-3.2478297919402435
chr2	41466000	41467000	-2.8932995047575427
chr2	41466100	41467100	-2.6925461641584048
chr2	41466200	41467200	-3.212644112338655
chr2	41466300	41467300	-3.494077496583865
chr2	41466400	41467400	-4.670344977262904
chr2	41466500	41467500	-5.446805035235504
chr2	41466600	41467600	-5.298355282963255
chr2	41466700	41467700	-5.822943212137053
chr2	41466800	41467800	-5.7166051762659205
chr2	41466900	41467900	-5.2657310761733385
chr2	41467000	41468000	-5.269432939441674
chr2	41467100	41468100	-5.305732860939472
chr2	41467200	41468200	-5.159098739810463
chr2	41467300	41468300	-4.957912709736354
chr2	41467400	41468400	-4.1669908758997005
chr2	41467500	41468500	-3.9172445047635502
chr2	41467600	41468600	-3.6920136167059314
chr2	41467700	41468700	-3.339146692344127
chr2	41467800	41468800	-3.6010350631427235
chr2	41467900	41468900	-4.2757496770152885
chr2	41468000	41469000	-3.8593399221322686
chr2	41468100	41469100	-3.610871718312021
chr2	41468200	41469200	-3.937042633970036
chr2	41468300	41469300	-4.088920866555639
chr2	41468400	41469400	-4.414810431080402
chr2	41468500	41469500	-4.273541150364959
chr2	41468600	41469600	-4.0852796627845915
chr2	41468700	41469700	-4.240220966854531
chr2	41468800	41469800	-3.735530672226538
chr2	41468900	41469900	-3.6721448298731967
chr2	41469000	41470000	-4.405961086812996
chr2	41469100	41470100	-4.906184398665003
chr2	41469200	41470200	-4.303045459294093
chr2	41469300	41470300	-4.4053957863918045
chr2	41469400	41470400	-3.7537494856090783
chr2	41469500	41470500	-4.176776507850532
chr2	41469600	41470600	-4.262096730195425
chr2	41469700	41470700	-4.142030824937176
chr2	41469800	41470800	-4.2648611928530435
chr2	41469900	41470900	-3.5929029911559214
chr2	41470000	41471000	-2.7789155565642107
chr2	41470100	41471100	-2.249541635770205
chr2	41471200	41472200	-3.5136090572996284
chr2	41471300	41472300	-4.4272593469800805
chr2	41471400	41472400	-4.271687847100962
chr2	41471500	41472500	-5.087297085723017
chr2	41471600	41472600	-5.699160790317694
chr2	41471700	41472700	-6.332999452023933
chr2	41471800	41472800	-6.407497366824981
chr2	41471900	41472900	-6.439955629795534
chr2	41472000	41473000	-6.004844625339008
chr2	41472100	41473100	-5.750392923341768
chr2	41472200	41473200	-5.691861145963997
chr2	41472300	41473300	-4.80253868153011
chr2	41472400	41473400	-5.041627745590049
chr2	41472500	41473500	-4.4709346341929725
chr2	41472600	41473600	-3.6405764851726383
chr2	41472700	41473700	-2.3745295748658366
chr2	41472800	41473800	-2.4870390948166192
chr2	41472900	41473900	-2.971116011648318
chr2	41473000	41474000	-2.820760039249295
chr2	41473100	41474100	-3.2453446946169446
chr2	41473200	41474200	-3.3683393487614453
chr2	41473300	41474300	-3.3182779918958616
chr2	41473400	41474400	-4.0370377321631885
chr2	41473500	41474500	-3.5078590978178306
chr2	41473600	41474600	-3.9939971674365538
chr2	41473700	41474700	-4.375265867830607
chr2	41473800	41474800	-4.129251914012963
chr2	41473900	41474900	-3.6154678013221
chr2	41474000	41475000	-3.5584953518749893
chr2	41474100	41475100	-3.242043409353001
chr2	41474200	41475200	-3.1285406549629764
chr2	41476000	41477000	-4.229476826602099
chr2	41476100	41477100	-4.635845340561941
chr2	41476200	41477200	-4.623312866994465
chr2	41476300	41477300	-4.842720652525869
chr2	41476400	41477400	-4.327057986396059
chr2	41476500	41477500	-4.913164353880342
chr2	41476600	41477600	-4.954804249491417
chr2	41476700	41477700	-4.818731992681343
chr2	41476800	41477800	-4.837350359280004
chr2	41476900	41477900	-4.466414900392434
chr2	41477000	41478000	-4.469798129857396
chr2	41477100	41478100	-4.694650823255259
chr2	41477200	41478200	-4.930839415445896
chr2	41477300	41478300	-4.836518134156318
chr2	41477400	41478400	-5.6321481652325
chr2	41477500	41478500	-5.480521221947281
chr2	41477600	41478600	-5.991332190483612
chr2	41477700	41478700	-6.536281965078588
chr2	41477800	41478800	-6.721673883690606
chr2	41477900	41478900	-7.027411649499402
chr2	41478000	41479000	-6.358560313870049
chr2	41478100	41479100	-6.2893017609068025
chr2	41478200	41479200	-6.607589689416332
chr2	41478300	41479300	-6.386651466840815
chr2	41478400	41479400	-5.823365498598932
chr2	41478500	41479500	-5.1446113702476834
chr2	41478600	41479600	-4.27592368698491
chr2	41478700	41479700	-4.729330213750725
chr2	41478800	41479800	-4.769302015504462
chr2	41478900	41479900	-4.861987875706946
chr2	41479000	41480000	-5.141095398284925
chr2	41479100	41480100	-4.621786037106993
chr2	41479200	41480200	-4.404436305544343
chr2	41479300	41480300	-4.269514016439467
chr2	41479400	41480400	-4.6600384369660235
chr2	41479500	41480500	-5.6708823820291325
chr2	41479600	41480600	-5.8751741068718495
chr2	41479700	41480700	-5.533582089028744
chr2	41479800	41480800	-5.0221420466484
chr2	41479900	41480900	-4.610205258721744
chr2	41480000	41481000	-4.870988259048106
chr2	41480100	41481100	-5.077637766108066
chr2	41480200	41481200	-4.566495464592936
chr2	41480300	41481300	-5.830267448124948
chr2	41480400	41481400	-6.1841058747149855
chr2	41480500	41481500	-5.925835028040477
chr2	41480600	41481600	-6.149471500671183
chr2	41480700	41481700	-7.010419532164353
chr2	41480800	41481800	-6.866829472327321
chr2	41480900	41481900	-6.7408619930098
chr2	41481000	41482000	-6.060774764174914
chr2	41481100	41482100	-5.942315976875236
chr2	41481200	41482200	-6.305518296527648
chr2	41481300	41482300	-5.289876024215143
chr2	41481400	41482400	-4.703183240429769
chr2	41481500	41482500	-4.379481182022008
chr2	41481600	41482600	-4.8461689979118185
chr2	41481700	41482700	-3.3423909536656566
chr2	41481800	41482800	-3.4739081625291224
chr2	41481900	41482900	-4.166012600976278
chr2	41482000	41483000	-3.9471141051031062
chr2	41482100	41483100	-3.754358723107701
chr2	41482200	41483200	-3.4803429801152133
chr2	41482300	41483300	-3.499837247015422
chr2	41482400	41483400	-3.637816182219447
chr2	41482500	41483500	-3.2242566536443693
chr2	41482600	41483600	-2.348719115251259
chr2	41483200	41484200	-4.770995979001738
chr2	41483300	41484300	-4.967157873652545
chr2	41483400	41484400	-5.081309866521048
chr2	41483500	41484500	-5.087240127528727
chr2	41483600	41484600	-5.101918975026728
chr2	41483700	41484700	-5.109838012760418
chr2	41483800	41484800	-5.093380245489732
chr2	41483900	41484900	-4.409301741107695
chr2	41484400	41485400	-2.8734778117168616
chr2	41484500	41485500	-2.798739319434956
chr2	41484600	41485600	-3.4280935580007164
chr2	41484700	41485700	-3.8190517884538933
chr2	41484800	41485800	-3.478797533189515
chr2	41484900	41485900	-3.500143829614476
chr2	41485000	41486000	-3.430698096310904
chr2	41485100	41486100	-3.565940193245589
chr2	41485200	41486200	-3.5596949021364415
chr2	41485300	41486300	-3.851377259141609
chr2	41485400	41486400	-3.6516814957485515
chr2	41485500	41486500	-4.0247890348739315
chr2	41485600	41486600	-3.918950493935476
chr2	41485700	41486700	-4.719782866972134
chr2	41485800	41486800	-5.20144593900696
chr2	41485900	41486900	-6.302213935619595
chr2	41486000	41487000	-6.765661216995018
chr2	41486100	41487100	-6.903575318298032
chr2	41486200	41487200	-7.382751444642403
chr2	41486300	41487300	-6.769444290215371
chr2	41486400	41487400	-7.051118348346258
chr2	41486500	41487500	-6.277638176922416
chr2	41486600	41487600	-5.713293153261603
chr2	41486700	41487700	-4.745116824895458
chr2	41486800	41487800	-5.166119859279355
chr2	41486900	41487900	-3.7756141516865336
chr2	41487000	41488000	-2.78698032071242
chr2	41487100	41488100	-3.075813408706329
chr2	41487200	41488200	-2.2597603545968123
chr2	41487300	41488300	-2.7523477591505623
chr2	41487400	41488400	-2.267275296697885
chr2	41487500	41488500	-3.2389776921637248
chr2	41487600	41488600	-3.4837194055861787
chr2	41487700	41488700	-3.570486198093953
chr2	41487800	41488800	-2.9267200961376933
chr2	41487900	41488900	-2.8022033636861465
chr2	41488000	41489000	-3.121683363585427
chr2	41488100	41489100	-3.014588345970876
chr2	41488200	41489200	-3.690710022128274
chr2	41488300	41489300	-3.06734186541236
chr2	41488400	41489400	-3.652164452483903
chr2	41488500	41489500	-3.6743866306329034
chr2	41488600	41489600	-3.796075339557504
chr2	41488700	41489700	-3.8735268184583873
chr2	41488800	41489800	-3.823447700955845
chr2	41488900	41489900	-4.53759995516496
chr2	41489000	41490000	-5.95107175709288
chr2	41489100	41490100	-5.813242257829037
chr2	41489200	41490200	-4.272454000229023
chr2	41489300	41490300	-5.746750028643353
chr2	41489400	41490400	-5.274904569321736
chr2	41489500	41490500	-5.073172759675748
chr2	41489600	41490600	-5.47920885160691
chr2	41489700	41490700	-5.668088362657312
chr2	41489800	41490800	-5.990302208769804
chr2	41489900	41490900	-5.57655512294078
chr2	41490000	41491000	-5.0300086902126635
chr2	41490100	41491100	-5.238392357279718
chr2	41490200	41491200	-6.442030128684225
chr2	41490300	41491300	-4.96134326848623
chr2	41490400	41491400	-4.818987791290387
chr2	41490500	41491500	-4.458628214402848
chr2	41490600	41491600	-3.9433776726220207
chr2	41490700	41491700	-3.618787556822373
chr2	41493200	41494200	-3.8413318597434816
chr2	41493300	41494300	-3.400582867141322
chr2	41493400	41494400	-3.2311073878270533
chr2	41493500	41494500	-2.5777897276217208
chr2	41493600	41494600	-3.527239408695955
chr2	41493700	41494700	-4.4503465593501375
chr2	41493800	41494800	-6.030253098064468
chr2	41493900	41494900	-6.074956165595817
chr2	41494000	41495000	-6.162516309356498
chr2	41494100	41495100	-6.073526319614235
chr2	41494200	41495200	-6.262173704078474
chr2	41494300	41495300	-6.587295093078562
chr2	41494400	41495400	-8.46965361237192
chr2	41494500	41495500	-9.591691698674262
chr2	41494600	41495600	-8.899183870438337
chr2	41494700	41495700	-9.076312143176537
chr2	41494800	41495800	-7.5885886021442674
chr2	41494900	41495900	-7.774005104091605
chr2	41495000	41496000	-7.289576664338494
chr2	41495100	41496100	-7.7143297066175665
chr2	41495200	41496200	-8.373808631126817
chr2	41495300	41496300	-8.681878242457296
chr2	41495400	41496400	-6.793621695182631
chr2	41495500	41496500	-7.454145664114325
chr2	41495600	41496600	-7.705623012942916
chr2	41495700	41496700	-6.756518822905046
chr2	41495800	41496800	-7.6022963136400215
chr2	41495900	41496900	-7.87929344871307
chr2	41496000	41497000	-8.255894730289334
chr2	41496100	41497100	-7.677470746629277
chr2	41496200	41497200	-7.997321049413599
chr2	41496300	41497300	-7.513569817761612
chr2	41496400	41497400	-7.289228759926482
chr2	41496500	41497500	-7.367712577984031
chr2	41496600	41497600	-7.401184565897424
chr2	41496700	41497700	-7.794552967747522
chr2	41496800	41497800	-7.234095432756102
chr2	41496900	41497900	-6.964112323131159
chr2	41497000	41498000	-7.256415589958392
chr2	41497100	41498100	-7.331030053180583
chr2	41497200	41498200	-6.6610651467236375
chr2	41497300	41498300	-7.093622768862687
chr2	41497400	41498400	-8.378832112976795
chr2	41497500	41498500	-7.5035486166013134
chr2	41497600	41498600	-7.417553449036943
chr2	41497700	41498700	-6.912204860644468
chr2	41497800	41498800	-6.960633971916053
chr2	41497900	41498900	-7.404991379181304
chr2	41498000	41499000	-6.6114012820986625
chr2	41498100	41499100	-7.127721986421955
chr2	41498200	41499200	-7.66224673246013
chr2	41498300	41499300	-8.09396146993178
chr2	41498400	41499400	-6.350731929985168
chr2	41498500	41499500	-5.917772290623182
chr2	41498600	41499600	-6.39845884061992
chr2	41498700	41499700	-7.467049311503942
chr2	41498800	41499800	-7.772977541375147
chr2	41498900	41499900	-7.423851627678076
chr2	41499000	41500000	-7.098687984417888
chr2	41499100	41500100	-6.71032356775796
chr2	41499200	41500200	-6.186324739631988
chr2	41499300	41500300	-6.006204471988722
chr2	41499400	41500400	-6.9832122178960985
chr2	41499500	41500500	-7.06791441224697
chr2	41499600	41500600	-6.608526491754692
chr2	41499700	41500700	-5.463472848488092
chr2	41499800	41500800	-5.662479767649722
chr2	41499900	41500900	-5.076102010911419
chr2	41501300	41502300	-5.9773804906595815
chr2	41501400	41502400	-5.277632770728423
chr2	41501500	41502500	-4.787996056976998
chr2	41501600	41502600	-4.804231462529359
chr2	41501700	41502700	-5.085669435224077
chr2	41501800	41502800	-4.8267312941594165
chr2	41501900	41502900	-4.965748620895068
chr2	41502000	41503000	-4.8078004222059105
chr2	41502500	41503500	-5.5088709823163775
chr2	41502600	41503600	-6.713939770024785
chr2	41502700	41503700	-6.919786837769319
chr2	41502800	41503800	-7.5251731977568115
chr2	41502900	41503900	-7.231988889019742
chr2	41503000	41504000	-7.669229229718877
chr2	41503100	41504100	-8.078248476604386
chr2	41503200	41504200	-7.9155064027013635
chr2	41503300	41504300	-7.984084688578715
chr2	41503400	41504400	-7.9956364492482725
chr2	41503500	41504500	-6.604558985031039
chr2	41503600	41504600	-6.044584856090991
chr2	41503700	41504700	-7.018965368694111
chr2	41503800	41504800	-6.48507669863596
chr2	41503900	41504900	-6.381950138118207
chr2	41504000	41505000	-6.6581859663946625
chr2	41504100	41505100	-6.2470491697516115
chr2	41504200	41505200	-6.8115836598203074
chr2	41504300	41505300	-6.529722260748495
chr2	41504400	41505400	-6.157939533017447
chr2	41504500	41505500	-6.242807522245983
chr2	41504600	41505600	-6.1632054263124
chr2	41504700	41505700	-4.497927141980658
chr2	41504800	41505800	-4.4145047194962075
chr2	41504900	41505900	-4.8579298665418005
chr2	41505900	41506900	-6.807765938662766
chr2	41506000	41507000	-7.232786689829339
chr2	41506100	41507100	-6.941399012181803
chr2	41506200	41507200	-7.590899254966973
chr2	41506300	41507300	-7.987515105411915
chr2	41506400	41507400	-8.815906314601369
chr2	41506500	41507500	-8.660062197176734
chr2	41506600	41507600	-8.003094967290522
chr2	41506700	41507700	-7.660329835928838
chr2	41506800	41507800	-8.241221305073559
chr2	41506900	41507900	-7.221253679269807
chr2	41507000	41508000	-7.129684284525874
chr2	41507100	41508100	-8.229878966004268
chr2	41507200	41508200	-8.4377130733423
chr2	41507300	41508300	-9.172689127285178
chr2	41507400	41508400	-8.868306812306908
chr2	41507500	41508500	-8.313785668273121
chr2	41507600	41508600	-8.98431397003433
chr2	41507700	41508700	-8.806793551853223
chr2	41507800	41508800	-8.24838214199867
chr2	41507900	41508900	-8.120441618918795
chr2	41508000	41509000	-7.388434795824192
chr2	41508100	41509100	-7.12469211511169
chr2	41508200	41509200	-6.182320566212442
chr2	41508300	41509300	-5.136349999317805
chr2	41508400	41509400	-4.496472676379328
chr2	41508500	41509500	-4.249479370092411
chr2	41508600	41509600	-4.523610920233027
chr2	41508700	41509700	-4.2532980324599095
chr2	41508800	41509800	-4.1024676334101065
chr2	41508900	41509900	-3.8507453443966937
chr2	41509000	41510000	-4.22530688419409
chr2	41509100	41510100	-3.175630690633044
chr2	41509200	41510200	-3.675822564995259
chr2	41509300	41510300	-4.365119803073082
chr2	41509400	41510400	-4.126111134008815
chr2	41509500	41510500	-5.469157031551228
chr2	41509600	41510600	-4.537420579960571
chr2	41509700	41510700	-4.903639668813795
chr2	41509800	41510800	-5.277710901102021
chr2	41509900	41510900	-6.416684180521206
chr2	41510000	41511000	-7.9404925557237425
chr2	41510100	41511100	-8.012601997294368
chr2	41510200	41511200	-7.898066502637485
chr2	41510300	41511300	-7.402313865412309
chr2	41510400	41511400	-7.8107964083195025
chr2	41510500	41511500	-6.9529500068738175
chr2	41510600	41511600	-7.032225691403399
chr2	41510700	41511700	-6.870014749169563
chr2	41510800	41511800	-6.750688228697461
chr2	41510900	41511900	-5.404715613879607
chr2	41511000	41512000	-2.965699825533919
chr2	41511100	41512100	-2.34215136649824
chr2	41511200	41512200	-2.909821661757696
chr2	41511300	41512300	-3.546978906686877
chr2	41511400	41512400	-4.852468490607566
chr2	41511500	41512500	-5.270321605615808
chr2	41511600	41512600	-5.0073123752632585
chr2	41511700	41512700	-5.490363278265857
chr2	41511800	41512800	-5.9982524339313015
chr2	41511900	41512900	-6.230086642844938
chr2	41512000	41513000	-5.983483182893447
chr2	41512100	41513100	-6.175636661021287
chr2	41512200	41513200	-6.050805651370938
chr2	41512300	41513300	-5.447015997612913
chr2	41512400	41513400	-4.694180768988447
chr2	41512500	41513500	-4.8764603959988255
chr2	41512600	41513600	-5.880096499908272
chr2	41512700	41513700	-6.188537166229888
chr2	41512800	41513800	-5.250833922697882
chr2	41512900	41513900	-5.483399261480933
chr2	41513000	41514000	-6.295469854592348
chr2	41513100	41514100	-6.8551775381526125
chr2	41513200	41514200	-7.026084158603709
chr2	41513300	41514300	-7.735689956293807
chr2	41513400	41514400	-7.4814561116919585
chr2	41513500	41514500	-7.4750016661649585
chr2	41513600	41514600	-8.173782960337363
chr2	41513700	41514700	-7.542942846546607
chr2	41513800	41514800	-7.489691467438003
chr2	41513900	41514900	-6.9760667553484215
chr2	41514000	41515000	-6.646457451460809
chr2	41514100	41515100	-5.9640180636595925
chr2	41514200	41515200	-5.698453892369735
chr2	41515600	41516600	-6.368695981336429
chr2	41515700	41516700	-6.446568243731378
chr2	41515800	41516800	-7.583686514246692
chr2	41515900	41516900	-7.810233681741477
chr2	41516000	41517000	-8.207655930900392
chr2	41516100	41517100	-8.193717994222123
chr2	41516200	41517200	-9.079453691027645
chr2	41516300	41517300	-9.457145429026859
chr2	41516400	41517400	-9.066510548384628
chr2	41516500	41517500	-9.670555187800806
chr2	41517300	41518300	-9.977557789697592
chr2	41517400	41518400	-9.875096924014922
chr2	41517500	41518500	-8.584826348842359
chr2	41517600	41518600	-8.251076699014343
chr2	41517700	41518700	-5.9675339010604525
chr2	41517800	41518800	-6.927134112706777
chr2	41517900	41518900	-6.908699722099805
chr2	41518000	41519000	-5.7372820230185235
chr2	41518100	41519100	-6.2915709456555815
chr2	41518200	41519200	-6.284526197788192
chr2	41518300	41519300	-6.448817859438008
chr2	41518400	41519400	-6.168880722753654
chr2	41518500	41519500	-6.945269577945499
chr2	41518600	41519600	-6.581409085324801
chr2	41518700	41519700	-5.881888546225972
chr2	41518800	41519800	-4.801470800660511
chr2	41518900	41519900	-3.2982255754328453
chr2	41519000	41520000	-4.000379550710568
chr2	41519100	41520100	-3.192495161996088
chr2	41519200	41520200	-3.2526536561030106
chr2	41519300	41520300	-2.9774001629819185
chr2	41519400	41520400	-3.0031259360897797
chr2	41519500	41520500	-2.7689176599523737
chr2	41519600	41520600	-2.985137574508578
chr2	41519700	41520700	-2.794083618108867
chr2	41519800	41520800	-3.34146691715368
chr2	41519900	41520900	-4.062684138689279
chr2	41520000	41521000	-3.9411287330610114
chr2	41520100	41521100	-3.8738018285531512
chr2	41520200	41521200	-3.7563153057466687
chr2	41520300	41521300	-3.8286815714201365
chr2	41520400	41521400	-3.971365313910157
chr2	41520500	41521500	-3.3065106449006265
chr2	41520600	41521600	-3.1911976480329067
chr2	41520700	41521700	-3.8994526319242167
chr2	41520800	41521800	-4.359203089315108
chr2	41520900	41521900	-4.1507060226364425
chr2	41521000	41522000	-4.122027210496255
chr2	41521100	41522100	-5.685946050356384
chr2	41521200	41522200	-5.520964985227209
chr2	41521300	41522300	-5.844703981697411
chr2	41521400	41522400	-5.6624081795642125
chr2	41521500	41522500	-5.830339627058419
chr2	41521600	41522600	-5.985815506881338
chr2	41521700	41522700	-5.82182053114465
chr2	41521800	41522800	-6.0219205745363125
chr2	41521900	41522900	-6.0786087031693725
chr2	41522000	41523000	-6.049098062847188
chr2	41522100	41523100	-4.767550595178701
chr2	41522200	41523200	-6.087798241549105
chr2	41522300	41523300	-6.234622713772553
chr2	41522400	41523400	-6.354230768775457
chr2	41522500	41523500	-6.4034482802748105
chr2	41522600	41523600	-6.077535654479273
chr2	41522700	41523700	-6.1906076759978435
chr2	41522800	41523800	-5.1647249174166525
chr2	41522900	41523900	-4.968080571491173
chr2	41523000	41524000	-5.041435234702593
chr2	41523100	41524100	-5.228839347608965
chr2	41523200	41524200	-3.4920033141145987
chr2	41523300	41524300	-2.8836007019149164
chr2	41523400	41524400	-3.4880874169331264
chr2	41523500	41524500	-2.768806224251419
chr2	41523600	41524600	-3.3779013104611337
chr2	41523700	41524700	-3.0723293358059443
chr2	41523800	41524800	-2.9465206181592487
chr2	41523900	41524900	-3.003556086173942
chr2	41524000	41525000	-2.972578209658483
chr2	41524100	41525100	-2.8225023694020543
chr2	41524200	41525200	-2.879432781528992
chr2	41524300	41525300	-2.8247985055241003
chr2	41524400	41525400	-2.0643091999420538
chr2	41524500	41525500	-2.734914135328844
chr2	41525400	41526400	-4.2520348893132
chr2	41525500	41526500	-5.225347356594822
chr2	41525600	41526600	-5.670896215453872
chr2	41525700	41526700	-6.375607263910058
chr2	41525800	41526800	-6.446271472494748
chr2	41525900	41526900	-7.1661927562021255
chr2	41526000	41527000	-6.914508004073529
chr2	41526100	41527100	-6.453579541470562
chr2	41526200	41527200	-6.732172947639077
chr2	41526300	41527300	-6.973392243465892
chr2	41526400	41527400	-6.485555762685987
chr2	41526500	41527500	-6.186731342976191
chr2	41526600	41527600	-5.939164336433294
chr2	41526700	41527700	-6.192843347660508
chr2	41526800	41527800	-6.282388285887506
chr2	41526900	41527900	-5.357373368428408
chr2	41527000	41528000	-5.63963119224042
chr2	41527100	41528100	-6.263367833207532
chr2	41527200	41528200	-5.612831537496492
chr2	41527300	41528300	-5.663666143774796
chr2	41527400	41528400	-6.368566394767253
chr2	41527500	41528500	-6.527629174395035
chr2	41527600	41528600	-6.825292402889548
chr2	41527700	41528700	-5.567626523748712
chr2	41527800	41528800	-5.140346748627576
chr2	41527900	41528900	-5.6509726366427095
chr2	41528000	41529000	-6.071109234044824
chr2	41528100	41529100	-5.380389992070128
chr2	41528200	41529200	-5.750121326065734
chr2	41528300	41529300	-5.338382317247708
chr2	41528400	41529400	-5.26003581862681
chr2	41528500	41529500	-4.568980162344974
chr2	41528600	41529600	-4.047541294279467
chr2	41528700	41529700	-4.268727186312956
chr2	41528800	41529800	-4.4513213585927085
chr2	41528900	41529900	-4.298909069389587
chr2	41529000	41530000	-4.638737980194219
chr2	41529100	41530100	-4.3534500206114295
chr2	41529200	41530200	-4.133966526513362
chr2	41529300	41530300	-4.0522096360590005
chr2	41529400	41530400	-3.264897527077352
chr2	41529500	41530500	-3.2257063196612665
chr2	41529600	41530600	-4.1720670394303925
chr2	41529700	41530700	-5.463339195189931
chr2	41529800	41530800	-5.742757255588398
chr2	41529900	41530900	-6.598342648417367
chr2	41530000	41531000	-5.816979996261132
chr2	41530100	41531100	-6.044072290796577
chr2	41530200	41531200	-7.065801428070726
chr2	41530300	41531300	-7.312663014577343
chr2	41530400	41531400	-7.501911656332552
chr2	41530500	41531500	-7.458417124585961
chr2	41530600	41531600	-6.543162185261963
chr2	41530700	41531700	-6.725118266362126
chr2	41530800	41531800	-7.151345091020192
chr2	41530900	41531900	-7.423258137243287
chr2	41531000	41532000	-6.7682629365645814
chr2	41531100	41532100	-7.188795822844488
chr2	41531200	41532200	-6.752240107685685
chr2	41531300	41532300	-6.4600318716361675
chr2	41531400	41532400	-6.162103599133504
chr2	41531500	41532500	-6.079598595171987
chr2	41531600	41532600	-6.215386754124237
chr2	41531700	41532700	-4.823144864477
chr2	41531800	41532800	-3.9372039405160906
chr2	41531900	41532900	-2.276722529333324
chr2	41532000	41533000	-2.475010785737724
chr2	41532100	41533100	-2.49288309492906
chr2	41532200	41533200	-2.7450119744633485
chr2	41532300	41533300	-4.414076383632306
chr2	41532400	41533400	-5.352893490927888
chr2	41532500	41533500	-5.189950496272607
chr2	41532600	41533600	-5.224159016514884
chr2	41532700	41533700	-5.4687521270895365
chr2	41532800	41533800	-5.8829274857565474
chr2	41532900	41533900	-5.909820803899349
chr2	41533000	41534000	-6.879626375638761
chr2	41533100	41534100	-6.596185358759395
chr2	41533200	41534200	-7.374890177504914
chr2	41533300	41534300	-6.4988784099717405
chr2	41533400	41534400	-5.6561903652089365
chr2	41533500	41534500	-6.5416397763553835
chr2	41533600	41534600	-6.769468952279732
chr2	41533700	41534700	-6.818507678265507
chr2	41533800	41534800	-6.512871976533825
chr2	41533900	41534900	-6.689666365885775
chr2	41534000	41535000	-6.207999439719781
chr2	41534100	41535100	-6.069578055548892
chr2	41534200	41535200	-4.731716557040438
chr2	41534300	41535300	-4.184222460283031
chr2	41534400	41535400	-4.223228778767865
chr2	41534500	41535500	-2.9300104472123585
chr2	41535000	41536000	-5.4460042408873255
chr2	41535100	41536100	-5.2057212901276175
chr2	41535200	41536200	-5.040291294973991
chr2	41535300	41536300	-5.347847658773515
chr2	41535400	41536400	-5.583312768263828
chr2	41535500	41536500	-6.554042055815152
chr2	41535600	41536600	-6.025290648887276
chr2	41535700	41536700	-5.130867356160488
chr2	41535800	41536800	-5.972833824848283
chr2	41535900	41536900	-5.608081971531436
chr2	41536000	41537000	-4.608733737123252
chr2	41536100	41537100	-4.723843972410504
chr2	41536200	41537200	-4.083631128767573
chr2	41536300	41537300	-3.4945834240118394
chr2	41536400	41537400	-3.136989025779465
chr2	41536500	41537500	-2.317437440374901
chr2	41536600	41537600	-2.27088323864408
chr2	41536700	41537700	-1.95151753575739
chr2	41537200	41538200	-2.107675380099803
chr2	41537300	41538300	-2.9372604489424456
chr2	41537400	41538400	-2.4495674845753443
chr2	41537500	41538500	-2.0388516642544667
chr2	41537600	41538600	-2.246933941814497
chr2	41537700	41538700	-2.2014021969070927
chr2	41537800	41538800	-1.8354354300438227
chr2	41537900	41538900	-1.4043308839333144
chr2	41538000	41539000	-1.6661445577491765
chr2	41538100	41539100	-1.6786591775604365
chr2	41538200	41539200	-1.720883869255426
chr2	41538300	41539300	-1.4403746756513198
chr2	41538400	41539400	-2.104918797416192
chr2	41538500	41539500	-1.977209722398488
chr2	41538600	41539600	-2.1558886191546067
chr2	41538700	41539700	-2.8364140285457635
chr2	41538800	41539800	-3.045442987780458
chr2	41538900	41539900	-3.686516781064479
chr2	41539000	41540000	-3.4277142672370733
chr2	41539100	41540100	-3.6516832178186176
chr2	41539200	41540200	-3.617574857610781
chr2	41539300	41540300	-3.3525281305689245
chr2	41539400	41540400	-3.0340161869174134
chr2	41539500	41540500	-3.924878252960208
chr2	41539600	41540600	-3.324230326290291
chr2	41539700	41540700	-3.07649560129907
chr2	41539800	41540800	-2.7561141895142707
chr2	41539900	41540900	-2.599523688108817
chr2	41540000	41541000	-2.603056971117494
chr2	41540100	41541100	-2.1606387265152427
chr2	41540200	41541200	-2.3293534429918763
chr2	41540300	41541300	-2.072041009204319
chr2	41540400	41541400	-2.7552370322186297
chr2	41540500	41541500	-1.8469820753286048
chr2	41540600	41541600	-2.3188478513774884
chr2	41540700	41541700	-2.4865379830633567
chr2	41540800	41541800	-2.6344797640712554
chr2	41540900	41541900	-2.1716361169879588
chr2	41541000	41542000	-1.9226711940051147
chr2	41541100	41542100	-2.5311112446305297
chr2	41541200	41542200	-2.1796095785676446
chr2	41541300	41542300	-2.307291827012232
chr2	41541400	41542400	-2.2732792615835686
chr2	41541500	41542500	-1.7725739345338896
chr2	41541600	41542600	-2.2599276994977298
chr2	41541700	41542700	-2.316752469410888
chr2	41541800	41542800	-2.7227424688407
chr2	41541900	41542900	-3.005058970477964
chr2	41542000	41543000	-3.0047330089164386
chr2	41542100	41543100	-2.1201906058576943
chr2	41542200	41543200	-2.420477396440468
chr2	41542300	41543300	-2.3028229008587555
chr2	41542400	41543400	-2.13413225934856
chr2	41542500	41543500	-2.8222879244588754
chr2	41542600	41543600	-2.7340908761880645
chr2	41542700	41543700	-2.3301206821039315
chr2	41542800	41543800	-2.3587950508706794
chr2	41542900	41543900	-2.1523419488108444
chr2	41543000	41544000	-2.884879841229617
chr2	41543100	41544100	-4.049603977357741
chr2	41543200	41544200	-2.8504891401694925
chr2	41543300	41544300	-2.970328504792481
chr2	41544300	41545300	-1.1079333780857152
chr2	41544400	41545400	-1.2395305584324396
chr2	41544500	41545500	-2.158090472371588
chr2	41544600	41545600	-2.1453974944184524
chr2	41544700	41545700	-2.105876021451036
chr2	41544800	41545800	-2.442538577252869
chr2	41544900	41545900	-2.627129602039794
chr2	41545000	41546000	-3.405440835905218
chr2	41545100	41546100	-4.71805710783726
chr2	41545200	41546200	-3.8044555916010623
chr2	41545300	41546300	-4.1036474435959365
chr2	41545400	41546400	-3.5386716609255298
chr2	41545500	41546500	-2.9616793658248355
chr2	41545600	41546600	-3.2143043605787347
chr2	41545700	41546700	-3.5900253556210013
chr2	41545800	41546800	-3.022451314139827
chr2	41545900	41546900	-3.0693808736268258
chr2	41546000	41547000	-2.6060403951900266
chr2	41546100	41547100	-2.502179377191394
chr2	41546200	41547200	-3.0434096723571007
chr2	41546300	41547300	-2.2828969076620167
chr2	41546400	41547400	-2.8970135338416982
chr2	41546500	41547500	-3.2720044294846136
chr2	41546600	41547600	-3.016225899816704
chr2	41546700	41547700	-2.5962152747189906
chr2	41546800	41547800	-3.067158525342484
chr2	41546900	41547900	-2.5984951474033724
chr2	41547000	41548000	-2.405875633610094
chr2	41547100	41548100	-1.9180418948061284
chr2	41547200	41548200	-2.153693222472859
chr2	41547300	41548300	-3.0442979016899248
chr2	41547400	41548400	-2.8502331289135263
chr2	41547500	41548500	-2.618221591394365
chr2	41547600	41548600	-3.3517433791859017
chr2	41547700	41548700	-3.3450622531628174
chr2	41547800	41548800	-3.5896859142425512
chr2	41547900	41548900	-4.107784679856576
chr2	41548000	41549000	-4.043552169483117
chr2	41548100	41549100	-3.873470499518018
chr2	41548200	41549200	-3.582333749257616
chr2	41548300	41549300	-3.019231998527693
chr2	41548400	41549400	-3.1916253692854664
chr2	41554800	41555800	-2.2369659467110403
chr2	41554900	41555900	-2.2282402332690636
chr2	41555000	41556000	-1.6923442664177624
chr2	41555100	41556100	-1.2830049592142119
chr2	41555200	41556200	-2.2668190071697287
chr2	41555300	41556300	-2.599733205516677
chr2	41555400	41556400	-2.62568623584594
chr2	41555500	41556500	-3.421900141458935
chr2	41555600	41556600	-3.060145440322832
chr2	41555700	41556700	-3.4148967071740977
chr2	41555800	41556800	-3.6028797299067254
chr2	41555900	41556900	-3.9961776182480495
chr2	41556000	41557000	-3.9796984663342476
chr2	41556100	41557100	-3.9902196773371625
chr2	41556200	41557200	-3.33649406692956
chr2	41556300	41557300	-3.383192151611971
chr2	41556400	41557400	-3.5139176454166816
chr2	41556500	41557500	-3.1845507872756627
chr2	41556600	41557600	-3.188051983472511
chr2	41556700	41557700	-3.1499889192314616
chr2	41556800	41557800	-2.6747572071946544
chr2	41556900	41557900	-2.4997009178908063
chr2	41557000	41558000	-2.9480807496896264
chr2	41557100	41558100	-2.7958656343259234
chr2	41557200	41558200	-3.427645383013091
chr2	41557300	41558300	-3.4878746084378207
chr2	41557400	41558400	-3.1213188482789995
chr2	41557500	41558500	-2.6709793395879715
chr2	41557800	41558800	-3.644768314663516
chr2	41558200	41559200	-0.8094958341059201
chr2	41558300	41559300	-0.5492533120621993
chr2	41558400	41559400	-0.3793672627233369
chr2	41558500	41559500	0.04778025995617611
chr2	41558600	41559600	-0.5396465449965641
chr2	41558700	41559700	-1.1937587754131118
chr2	41558800	41559800	-1.040025493241688
chr2	41558900	41559900	-0.8597944592456617
chr2	41559000	41560000	-1.2682850170165196
chr2	41559100	41560100	-1.248234765764041
chr2	41559200	41560200	-2.0072226499874466
chr2	41560200	41561200	-1.3715707636765313
chr2	41560300	41561300	-1.145650328751928
chr2	41560400	41561400	-0.8373127238979771
chr2	41560500	41561500	-1.2870025698081833
chr2	41560600	41561600	-0.43754419570432296
chr2	41560700	41561700	-0.4921169080261373
chr2	41560800	41561800	-0.9953542005792286
chr2	41560900	41561900	-1.2233794586936162
chr2	41561000	41562000	-1.4312901373174678
chr2	41561100	41562100	-2.1919196281822524
chr2	41561200	41562200	-2.1684349707813286
chr2	41561300	41562300	-2.4225288907585942
chr2	41561400	41562400	-2.436636098238811
chr2	41561500	41562500	-2.330490439872695
chr2	41561600	41562600	-2.4161814601833957
chr2	41562600	41563600	-4.26382988091291
chr2	41562700	41563700	-4.875776039412918
chr2	41562800	41563800	-4.775203272720821
chr2	41562900	41563900	-5.90482350331581
chr2	41563000	41564000	-5.819740712841762
chr2	41563100	41564100	-5.674811263800768
chr2	41563200	41564200	-4.907252648441361
chr2	41563300	41564300	-4.338414165630736
chr2	41563400	41564400	-4.513057248490406
chr2	41563500	41564500	-3.923676085332105
chr2	41563600	41564600	-4.330189475970784
chr2	41563700	41564700	-3.9517566697019713
chr2	41563800	41564800	-4.0250448977127276
chr2	41563900	41564900	-3.0519869333314724
chr2	41564000	41565000	-2.932687752859191
chr2	41564100	41565100	-2.6711383173290777
chr2	41564200	41565200	-1.9871402545499293
chr2	41564300	41565300	-1.6849500014474499
chr2	41564400	41565400	-2.5492080457066955
chr2	41564500	41565500	-2.9932783683309467
chr2	41564600	41565600	-2.155900340032205
chr2	41564700	41565700	-2.160586486694072
chr2	41564800	41565800	-2.279588674065945
chr2	41564900	41565900	-2.1289132088966816
chr2	41565000	41566000	-2.653293440607748
chr2	41565100	41566100	-2.8880901057197663
chr2	41565200	41566200	-3.3122513673783924
chr2	41565300	41566300	-3.6226660124483216
chr2	41565400	41566400	-3.1882032752692586
chr2	41565500	41566500	-3.5195734390373934
chr2	41565600	41566600	-3.3910843864825964
chr2	41565700	41566700	-3.1790604256584865
chr2	41565800	41566800	-2.6280152749602004
chr2	41565900	41566900	-2.821969768084787
chr2	41566000	41567000	-2.094908193101174
chr2	41566100	41567100	-1.8642929981794791
chr2	41567200	41568200	-0.09009438945183
chr2	41567300	41568300	-0.8546451857574721
chr2	41567400	41568400	-0.6420796431253714
chr2	41567500	41568500	-1.0301746181947968
chr2	41567600	41568600	-1.2660476936073135
chr2	41567700	41568700	-1.6593634448993508
chr2	41567800	41568800	-1.4197112992684482
chr2	41567900	41568900	-1.4311683242183038
chr2	41568000	41569000	-1.8924501985171132
chr2	41568100	41569100	-2.062994143536117
chr2	41568200	41569200	-2.706437554156428
chr2	41568300	41569300	-2.49011320319795
chr2	41568400	41569400	-2.927510198220532
chr2	41568500	41569500	-2.4166710088432364
chr2	41568600	41569600	-1.6624130015176113
chr2	41568700	41569700	-1.0940336254184968
chr2	41568800	41569800	-1.5663624437034782
chr2	41568900	41569900	-1.7051306606169008
chr2	41569000	41570000	-1.3370506703181932
chr2	41569100	41570100	-0.5450526111394052
chr2	41569200	41570200	-0.9552371184429482
chr2	41569300	41570300	-0.9060136269896872
chr2	41569400	41570400	-0.9624629315236328
chr2	41569500	41570500	-1.2102782651118853
chr2	41569600	41570600	-1.7523998018755702
chr2	41569700	41570700	-2.5526137072795
chr2	41569800	41570800	-2.6785717716970088
chr2	41569900	41570900	-2.8924782788275305
chr2	41570000	41571000	-2.8414851044636227
chr2	41570100	41571100	-3.331593603340004
chr2	41570200	41571200	-2.6344556526755856
chr2	41570300	41571300	-2.4769344367725687
chr2	41570400	41571400	-2.650135756415428
chr2	41570500	41571500	-3.214914286052274
chr2	41570600	41571600	-3.4794478211339177
chr2	41570700	41571700	-3.415691055612683
chr2	41570800	41571800	-2.935812338269791
chr2	41570900	41571900	-2.7956483195358506
chr2	41571000	41572000	-3.2444103705496885
chr2	41571100	41572100	-3.199890267138707
chr2	41571200	41572200	-3.1002238207104886
chr2	41571300	41572300	-3.2553850038890086
chr2	41571400	41572400	-2.5611679104632
chr2	41572100	41573100	-0.4450779411858604
chr2	41572200	41573200	-1.3391736652072612
chr2	41572300	41573300	-2.20725673113124
chr2	41572400	41573400	-2.2361775941882973
chr2	41572500	41573500	-2.0668109877737604
chr2	41572600	41573600	-1.9113523590415809
chr2	41572700	41573700	-2.414225246372092
chr2	41572800	41573800	-2.6993971789029683
chr2	41572900	41573900	-2.168039871786237
chr2	41573000	41574000	-2.77055306222959
chr2	41573100	41574100	-2.6637927700330866
chr2	41573200	41574200	-2.1604950903980424
chr2	41573300	41574300	-2.0274727561979966
chr2	41573400	41574400	-2.505521364475016
chr2	41573500	41574500	-2.6902341641137726
chr2	41573600	41574600	-2.590822740822461
chr2	41573700	41574700	-2.6204251311287945
chr2	41573800	41574800	-1.9585343998139444
chr2	41573900	41574900	-2.3529240504024282
chr2	41574000	41575000	-1.9023387901987914
chr2	41574100	41575100	-2.5063749372023847
chr2	41574200	41575200	-2.496343753675172
chr2	41574300	41575300	-2.0399049885875224
chr2	41574400	41575400	-1.5693887919205352
chr2	41574500	41575500	-1.5108439400946685
chr2	41574600	41575600	-1.9139304811134568
chr2	41574700	41575700	-1.1437895295979312
chr2	41574800	41575800	-1.5618488725968451
chr2	41575000	41576000	-1.6239630468291049
chr2	41575100	41576100	-1.7186124136823064
chr2	41575200	41576200	-1.6020773402395982
chr2	41575300	41576300	-2.5653771175966056
chr2	41575400	41576400	-3.156972306881575
chr2	41575500	41576500	-3.0055982812741022
chr2	41575600	41576600	-3.2205503184413966
chr2	41575700	41576700	-3.5478122796171165
chr2	41575800	41576800	-3.8586733236717694
chr2	41575900	41576900	-4.234710408696512
chr2	41576000	41577000	-4.700592188641049
chr2	41576100	41577100	-4.642328953809255
chr2	41576200	41577200	-4.832921282933162
chr2	41576300	41577300	-4.220980393425804
chr2	41576400	41577400	-4.1573144681855805
chr2	41576500	41577500	-3.5458167289232136
chr2	41576600	41577600	-3.6757128844061184
chr2	41576700	41577700	-3.947972124769564
chr2	41576800	41577800	-3.490064352284976
chr2	41576900	41577900	-2.621366913303889
chr2	41577000	41578000	-2.2678182413322743
chr2	41577100	41578100	-2.9050157968354053
chr2	41577200	41578200	-3.1152350892213705
chr2	41577300	41578300	-3.132083943399995
chr2	41577400	41578400	-2.6682913929097736
chr2	41577500	41578500	-3.399145169121661
chr2	41577600	41578600	-3.1262405016014667
chr2	41577700	41578700	-2.5269187518260288
chr2	41577800	41578800	-2.6996559475609008
chr2	41577900	41578900	-3.4727093058324643
chr2	41578000	41579000	-3.1992559014118194
chr2	41578100	41579100	-2.6579071403565475
chr2	41578200	41579200	-2.62986580451
chr2	41578300	41579300	-2.986968121715152
chr2	41578400	41579400	-2.916383074155295
chr2	41578500	41579500	-2.6971855590260345
chr2	41578600	41579600	-3.3132917288175334
chr2	41578700	41579700	-3.9960897264306583
chr2	41578800	41579800	-4.75819476899492
chr2	41578900	41579900	-5.106455887357743
chr2	41579000	41580000	-5.555016468341578
chr2	41579100	41580100	-4.827059917084268
chr2	41579200	41580200	-4.254142225507299
chr2	41579300	41580300	-3.9325259862068456
chr2	41579400	41580400	-4.274333654052562
chr2	41579500	41580500	-4.367996960106717
chr2	41579600	41580600	-3.545808232458356
chr2	41580700	41581700	-1.6576760680040374
chr2	41580800	41581800	-1.3061908167005625
chr2	41580900	41581900	-1.2173559595995982
chr2	41581000	41582000	-1.5615354393354806
chr2	41581100	41582100	-1.9067600016860369
chr2	41581200	41582200	-1.7805869901299067
chr2	41581300	41582300	-1.7968504624371695
chr2	41581400	41582400	-1.9013125912228908
chr2	41581500	41582500	-1.9271928432026908
chr2	41581600	41582600	-2.6781089406849237
chr2	41581700	41582700	-2.5760075357155023
chr2	41581800	41582800	-2.2494984597640943
chr2	41581900	41582900	-1.9675613263643568
chr2	41582000	41583000	-2.8093163844759843
chr2	41582100	41583100	-2.751759190670761
chr2	41582200	41583200	-2.9111950930850004
chr2	41582300	41583300	-2.9925351935141498
chr2	41582400	41583400	-2.5817279051223867
chr2	41582500	41583500	-2.983073654154098
chr2	41582600	41583600	-2.248279883942751
chr2	41582700	41583700	-2.2825243449627797
chr2	41582800	41583800	-2.4586711678099715
chr2	41582900	41583900	-2.419164601819753
chr2	41583000	41584000	-1.3992383579997085
chr2	41583100	41584100	-0.9513537646063926
chr2	41583200	41584200	-1.163168231668133
chr2	41583300	41584300	-1.027848406344578
chr2	41583400	41584400	-0.9803384882828158
chr2	41583500	41584500	-1.2843583321194445
chr2	41583600	41584600	-1.2282195555640647
chr2	41583700	41584700	-1.4834751525581893
chr2	41583800	41584800	-0.9366043242188714
chr2	41583900	41584900	-1.0709033802920866
chr2	41584000	41585000	-1.199569146923118
chr2	41584100	41585100	-1.502550119966281
chr2	41584200	41585200	-1.9162670726473527
chr2	41584300	41585300	-2.203596776427085
chr2	41584400	41585400	-1.945036747041924
chr2	41584500	41585500	-1.1435489850415712
chr2	41584600	41585600	-1.4334106836915894
chr2	41584700	41585700	-1.1981413960714566
chr2	41584800	41585800	-1.5685727024103842
chr2	41584900	41585900	-1.2780637604848035
chr2	41585400	41586400	-2.0234540166407347
chr2	41585500	41586500	-2.3635174706725124
chr2	41585600	41586600	-1.723707656852774
chr2	41585700	41586700	-2.3045022162027053
chr2	41585800	41586800	-2.6590704250266057
chr2	41585900	41586900	-3.0610084865789635
chr2	41586000	41587000	-3.331746901487079
chr2	41586100	41587100	-3.1183157845334617
chr2	41586200	41587200	-2.9692143300869343
chr2	41586300	41587300	-2.7239754660760584
chr2	41586400	41587400	-2.139304582990899
chr2	41586500	41587500	-1.6957451026176682
chr2	41586600	41587600	-1.5987449145224235
chr2	41586700	41587700	-1.1883713439686159
chr2	41586800	41587800	-1.2343614257261195
chr2	41586900	41587900	-1.4003167639935306
chr2	41587000	41588000	-1.124040091843366
chr2	41587100	41588100	-1.0806783648598035
chr2	41587200	41588200	-0.5365450998872698
chr2	41587300	41588300	-0.2496668998630591
chr2	41587400	41588400	-0.33727738631387444
chr2	41587500	41588500	-0.4678919168114467
chr2	41587600	41588600	-0.442244505313514
chr2	41587700	41588700	-0.16325078555484376
chr2	41587800	41588800	-0.0205969503848021
chr2	41587900	41588900	0.6999166354782571
chr2	41588000	41589000	0.925511684762594
chr2	41588100	41589100	1.1525683727875269
chr2	41588200	41589200	0.6396847002854106
chr2	41588300	41589300	0.6477485180080402
chr2	41588400	41589400	0.3779991900954859
chr2	41588500	41589500	0.15412309867555524
chr2	41588600	41589600	-0.04572130467468323
chr2	41589100	41590100	-0.8795194843416397
chr2	41589200	41590200	-1.9862868781593463
chr2	41589300	41590300	-2.4507117440407957
chr2	41589400	41590400	-2.528153424800529
chr2	41589500	41590500	-2.763322652145707
chr2	41589600	41590600	-2.5294023845973928
chr2	41589700	41590700	-2.5867510919463466
chr2	41589800	41590800	-2.7942692407033807
chr2	41589900	41590900	-3.1941157214872944
chr2	41590000	41591000	-3.084040740265891
chr2	41590100	41591100	-3.10921068477394
chr2	41590200	41591200	-2.3608254237867548
chr2	41590300	41591300	-1.974971899259324
chr2	41590400	41591400	-1.8359516663085085
chr2	41590500	41591500	-2.0977588604646007
chr2	41590600	41591600	-2.7873761805444954
chr2	41590700	41591700	-2.4622196566208454
chr2	41590800	41591800	-2.1245716658863776
chr2	41590900	41591900	-1.9449072464753585
chr2	41591000	41592000	-2.9894535593424756
chr2	41591100	41592100	-2.6169006370351315
chr2	41591200	41592200	-2.700798932437191
chr2	41591300	41592300	-2.8280994219983007
chr2	41591400	41592400	-3.1253194011554815
chr2	41591500	41592500	-2.698650376064496
chr2	41591600	41592600	-2.3524957497303163
chr2	41591700	41592700	-2.082408289236068
chr2	41591800	41592800	-2.641183347742507
chr2	41591900	41592900	-2.3478495778754542
chr2	41592000	41593000	-1.5560472022038798
chr2	41592100	41593100	-2.075657301821669
chr2	41592200	41593200	-1.7425431708827062
chr2	41592300	41593300	-2.1224814254700464
chr2	41592400	41593400	-1.878938601772232
chr2	41592500	41593500	-1.9506570817258184
chr2	41592600	41593600	-1.6864874521234312
chr2	41592700	41593700	-2.6299137604224416
chr2	41592800	41593800	-2.0219361085420773
chr2	41592900	41593900	-1.98243451837602
chr2	41593000	41594000	-2.1661414719245355
chr2	41593100	41594100	-1.7910709808425829
chr2	41593200	41594200	-1.7762841146481727
chr2	41593300	41594300	-1.2559613655706214
chr2	41593400	41594400	-1.0529445375802151
chr2	41593500	41594500	-0.9167787607667354
chr2	41593600	41594600	-1.4000551893513429
chr2	41593700	41594700	-0.3364435681946452
chr2	41593800	41594800	-0.9756411017779846
chr2	41593900	41594900	-1.5195954937200202
chr2	41594000	41595000	-0.7428175896316168
chr2	41594100	41595100	-1.1427351867197741
chr2	41594200	41595200	-1.2030019338726603
chr2	41594300	41595300	-1.510376466998138
chr2	41594400	41595400	-1.1199854314811388
chr2	41594500	41595500	-1.289604994468622
chr2	41594600	41595600	-1.308282753978744
chr2	41594700	41595700	-1.5332019793353036
chr2	41594800	41595800	-1.5135300736868058
chr2	41594900	41595900	-1.3488993240378522
chr2	41595000	41596000	-2.1325529910376138
chr2	41595100	41596100	-2.0376392370937446
chr2	41595200	41596200	-2.3048171613420223
chr2	41595300	41596300	-2.183208799055191
chr2	41595400	41596400	-2.837907131000371
chr2	41595500	41596500	-2.47224009730794
chr2	41595600	41596600	-2.302717629374368
chr2	41595700	41596700	-1.992851997951322
chr2	41595800	41596800	-1.914813143018074
chr2	41595900	41596900	-1.7043039647969305
chr2	41596000	41597000	-1.4618598417821167
chr2	41596100	41597100	-1.5608039801152964
chr2	41596200	41597200	-2.223557398613349
chr2	41596300	41597300	-2.9223319008893722
chr2	41596400	41597400	-2.8446110933693083
chr2	41596500	41597500	-3.2015199606446982
chr2	41596600	41597600	-3.530162633356478
chr2	41596700	41597700	-2.9878034877461994
chr2	41596800	41597800	-2.6670336664986194
chr2	41596900	41597900	-2.7013663034384607
chr2	41597000	41598000	-1.986051530873932
chr2	41597100	41598100	-1.865185920193516
chr2	41597200	41598200	-1.2120478386208338
chr2	41597300	41598300	-0.863641003448759
chr2	41597400	41598400	-1.1813547592964422
chr2	41597500	41598500	-1.6434797021456675
chr2	41597600	41598600	-1.4404513378896358
chr2	41597700	41598700	-1.9336111991523384
chr2	41597800	41598800	-1.9969311274808736
chr2	41597900	41598900	-1.8505226751698232
chr2	41598000	41599000	-2.5578228268607393
chr2	41598100	41599100	-3.1084042867048614
chr2	41598200	41599200	-3.0344287504866743
chr2	41598300	41599300	-2.914873100781504
chr2	41598400	41599400	-2.2691306881832336
chr2	41598500	41599500	-1.9429966508242391
chr2	41598600	41599600	-2.0524340369425595
chr2	41598700	41599700	-2.419052769975161
chr2	41598800	41599800	-2.8074388288131447
chr2	41598900	41599900	-3.1436242307476117
chr2	41599000	41600000	-2.656002266944976
chr2	41599100	41600100	-1.6122972476020407
chr2	41599200	41600200	-2.061305519428453
chr2	41599300	41600300	-1.5076009164904347
chr2	41599400	41600400	-1.2303434064083334
chr2	41599500	41600500	-0.7074188651693704
chr2	41599600	41600600	-0.9529119170899938
chr2	41599700	41600700	-1.0195378608462249
chr2	41599800	41600800	-1.1620450753904463
chr2	41599900	41600900	-1.103807839846532
chr2	41600000	41601000	-1.6975001569394852
chr2	41600100	41601100	-2.021215341392814
chr2	41600200	41601200	-1.6390896770796082
chr2	41600300	41601300	-1.9271227468907373
chr2	41600400	41601400	-2.274983576300864
chr2	41600500	41601500	-2.1969310777187907
chr2	41600600	41601600	-2.1820887073938326
chr2	41600700	41601700	-1.8017621577670768
chr2	41600800	41601800	-1.2173218170867988
chr2	41600900	41601900	-1.4975573441547791
chr2	41601000	41602000	-1.4506731652808196
chr2	41601100	41602100	-1.703213243795231
chr2	41601200	41602200	-2.7611871342895733
chr2	41601300	41602300	-3.7414204446488672
chr2	41601400	41602400	-4.2894627351932995
chr2	41601500	41602500	-4.674295053228655
chr2	41601600	41602600	-4.131073419155931
chr2	41601700	41602700	-4.416107508765569
chr2	41601800	41602800	-4.284118725017607
chr2	41601900	41602900	-3.8796714665451626
chr2	41602000	41603000	-3.675321253686748
chr2	41602100	41603100	-3.0434512419972783
chr2	41602200	41603200	-1.9541409862976271
chr2	41602300	41603300	-0.8070685411908272
chr2	41602400	41603400	-1.3828452073092243
chr2	41602500	41603500	-2.0285504282029443
chr2	41602600	41603600	-2.4374437374454376
chr2	41602700	41603700	-2.4370243935655016
chr2	41602800	41603800	-3.1583566738411304
chr2	41602900	41603900	-3.7789489447154487
chr2	41603000	41604000	-3.7394928105573526
chr2	41603100	41604100	-4.902148818125768
chr2	41603200	41604200	-4.986146920040642
chr2	41603300	41604300	-4.70722603495082
chr2	41603400	41604400	-4.542398720801262
chr2	41603500	41604500	-4.44883052808788
chr2	41603600	41604600	-5.1133724934196065
chr2	41603700	41604700	-4.518970163146883
chr2	41603800	41604800	-3.96601682710108
chr2	41603900	41604900	-3.3000915229716807
chr2	41604000	41605000	-2.7964033130900274
chr2	41604100	41605100	-1.6685553990839588
chr2	41604200	41605200	-1.8199409452840185
chr2	41604300	41605300	-2.601577979366992
chr2	41604400	41605400	-1.6156680830209569
chr2	41604500	41605500	-1.2361896383876068
chr2	41604600	41605600	-0.6007796289543974
chr2	41604700	41605700	-0.926941236129928
chr2	41604800	41605800	-0.8217733433912459
chr2	41604900	41605900	-0.8293523263451402
chr2	41605000	41606000	-1.2342339435834324
chr2	41605100	41606100	-2.4762563562832045
chr2	41605200	41606200	-1.4307056640230682
chr2	41605300	41606300	-0.8327221213216741
chr2	41605400	41606400	-0.9493317708188946
chr2	41605500	41606500	-0.7849323820999513
chr2	41605600	41606600	-0.7856193899041709
chr2	41605700	41606700	-0.07754646789491755
chr2	41605800	41606800	0.1256353774753825
chr2	41605900	41606900	0.06064928658550195
chr2	41606000	41607000	0.27172413551619035
chr2	41606100	41607100	0.7535309837995673
chr2	41606200	41607200	-0.0182000629483676
chr2	41606300	41607300	0.0011284761645471038
chr2	41606400	41607400	-1.8986501361971533
chr2	41606500	41607500	-2.100379390806681
chr2	41606600	41607600	-1.240075754636906
chr2	41606700	41607700	-1.6134336995474696
chr2	41606800	41607800	-2.0076503079353083
chr2	41606900	41607900	-1.867033888566341
chr2	41607000	41608000	-2.21846085074912
chr2	41607100	41608100	-2.246512592199288
chr2	41607200	41608200	-1.6161836942801906
chr2	41607300	41608300	-1.7033041029589835
chr2	41607400	41608400	-0.15762927509406655
chr2	41607500	41608500	-0.07841539937199134
chr2	41607600	41608600	-1.4912599381642413
chr2	41607700	41608700	-1.7078762758381572
chr2	41607800	41608800	-1.7345448553027192
chr2	41607900	41608900	-1.4843309908641145
chr2	41608000	41609000	-0.9679293171402052
chr2	41608100	41609100	-0.6819726934961883
chr2	41608200	41609200	-1.1871817403906642
chr2	41608300	41609300	-1.0733580900683044
chr2	41608400	41609400	-1.3480962830588596
chr2	41608500	41609500	-1.5865985855448734
chr2	41608600	41609600	-1.0169192136822074
chr2	41608700	41609700	-0.8614423368495536
chr2	41608800	41609800	-0.7601239184403308
chr2	41608900	41609900	-1.15250924216507
chr2	41609000	41610000	-1.2859357086972256
chr2	41609100	41610100	-1.8346214489746329
chr2	41609200	41610200	-1.1756984823527592
chr2	41609300	41610300	-1.436521607547932
chr2	41609400	41610400	-1.4234240970283163
chr2	41609500	41610500	-0.7178046512214925
chr2	41609600	41610600	-0.228409795320918
chr2	41609700	41610700	-0.05319367609330178
chr2	41609800	41610800	0.11288333167221765
chr2	41609900	41610900	-0.17292983915516516
chr2	41610000	41611000	-0.4570928799160303
chr2	41610100	41611100	-0.2334868001638999
chr2	41610200	41611200	-0.3568308582323509
chr2	41610300	41611300	0.06054095018651235
chr2	41610400	41611400	-0.3979466107585679
chr2	41610500	41611500	-0.6475354868640811
chr2	41610600	41611600	-0.8170343366078229
chr2	41610700	41611700	-1.2216726501284385
chr2	41610800	41611800	-1.4111813682772982
chr2	41610900	41611900	-0.8780898608373574
chr2	41611000	41612000	-0.6395262415779585
chr2	41611100	41612100	-0.7432276000748993
chr2	41611600	41612600	-1.7529753761803044
chr2	41611700	41612700	-2.5467371377935764
chr2	41611800	41612800	-1.685832029238461
chr2	41611900	41612900	-2.45856909939802
chr2	41612000	41613000	-2.525314135477311
chr2	41612100	41613100	-2.7210666093202938
chr2	41612200	41613200	-2.8148091911091995
chr2	41612300	41613300	-2.6341248117357337
chr2	41612400	41613400	-2.5850506657153245
chr2	41612500	41613500	-2.1309171983560904
chr2	41612600	41613600	-2.828349161240797
chr2	41612700	41613700	-2.2291431080156863
chr2	41612800	41613800	-2.461369076734655
chr2	41612900	41613900	-1.7167225448207049
chr2	41613000	41614000	-1.4967080675327322
chr2	41613100	41614100	-2.1218100564929534
chr2	41613200	41614200	-1.6592806435234957
chr2	41613300	41614300	-2.3970206833889534
chr2	41613400	41614400	-2.2292903631532557
chr2	41613500	41614500	-2.2700978847922384
chr2	41613600	41614600	-1.938532157558192
chr2	41613700	41614700	-1.626878962635692
chr2	41613800	41614800	-2.2783079640755397
chr2	41613900	41614900	-2.9254264692772
chr2	41614000	41615000	-3.669858732418194
chr2	41614100	41615100	-2.603185367098031
chr2	41614200	41615200	-3.166026501786253
chr2	41614300	41615300	-2.457844425900371
chr2	41614400	41615400	-3.0019735390624644
chr2	41614500	41615500	-2.5187372795119884
chr2	41614600	41615600	-2.3862979808619302
chr2	41614700	41615700	-2.846678128709435
chr2	41614800	41615800	-2.7515863419964464
chr2	41614900	41615900	-2.841987255357997
chr2	41615000	41616000	-2.4947691964603793
chr2	41615100	41616100	-2.680717879445293
chr2	41615200	41616200	-2.5549912801348458
chr2	41615300	41616300	-2.734497571393404
chr2	41615400	41616400	-2.110699777379696
chr2	41615500	41616500	-2.4053929609312386
chr2	41615600	41616600	-2.119839003667089
chr2	41615700	41616700	-2.069582974631087
chr2	41615800	41616800	-1.5092748790228747
chr2	41615900	41616900	-0.9980015411193658
chr2	41616000	41617000	-0.5571371699054383
chr2	41616100	41617100	-0.3584423670172493
chr2	41616200	41617200	-0.12011179271791428
chr2	41616300	41617300	0.20446982810392345
chr2	41616400	41617400	-0.3724512167186513
chr2	41616500	41617500	-0.6252611220870842
chr2	41616600	41617600	-0.576426822791385
chr2	41616700	41617700	-0.3972274270688748
chr2	41616800	41617800	-0.3760985841050994
chr2	41616900	41617900	-0.4252530339820576
chr2	41617000	41618000	-0.6791433270843614
chr2	41617100	41618100	-0.3686115794165162
chr2	41617200	41618200	0.006116343036450314
chr2	41617300	41618300	-0.7351635664950253
chr2	41617400	41618400	-1.0076281423221831
chr2	41617500	41618500	-1.0346213303007197
chr2	41617600	41618600	-1.1883886966018151
chr2	41617700	41618700	-0.9643249726967555
chr2	41617800	41618800	-0.9667125800589352
chr2	41617900	41618900	-1.1601794233754776
chr2	41618000	41619000	-0.5528396889772367
chr2	41618100	41619100	-0.4500035694462065
chr2	41618200	41619200	-1.107772712976702
chr2	41618300	41619300	-0.685277082853479
chr2	41618400	41619400	-0.22973489562920785
chr2	41618500	41619500	-0.2563929458788196
chr2	41618600	41619600	-0.1699722838900272
chr2	41618700	41619700	-0.8915728562416494
chr2	41618800	41619800	-0.9504172051853986
chr2	41618900	41619900	-0.6965646942872551
chr2	41619000	41620000	-1.5790342658502228
chr2	41619100	41620100	-1.6367083187345153
chr2	41619200	41620200	-1.7637851030185732
chr2	41619300	41620300	-1.0909422461763092
chr2	41619400	41620400	-1.2261306193353887
chr2	41619500	41620500	-1.1117623148955331
chr2	41619600	41620600	-1.4471775206944344
chr2	41619700	41620700	-0.9933436055457204
chr2	41619800	41620800	-0.4840035202196672
chr2	41619900	41620900	-0.5009888464938527
chr2	41620000	41621000	-0.6559349335324122
chr2	41620100	41621100	-0.8932516980670709
chr2	41620200	41621200	-0.6786763174260744
chr2	41620300	41621300	-2.0700965186799825
chr2	41620400	41621400	-1.6508161898898184
chr2	41620500	41621500	-1.4753304867423354
chr2	41620600	41621600	-1.3466730526667128
chr2	41620700	41621700	-1.254695522907862
chr2	41620800	41621800	-2.1749888235593606
chr2	41620900	41621900	-2.3052221964649218
chr2	41621000	41622000	-1.4950021156474773
chr2	41621100	41622100	-2.22626114661648
chr2	41621200	41622200	-2.5041690869046205
chr2	41621300	41622300	-0.8473303733301408
chr2	41621400	41622400	-0.454139675945725
chr2	41621500	41622500	-0.4137021618789721
chr2	41621600	41622600	-0.3123468745649764
chr2	41621700	41622700	-1.3484229671903647
chr2	41621800	41622800	-1.1476149940190556
chr2	41621900	41622900	-0.9377919951316188
chr2	41622000	41623000	-1.1460593703799777
chr2	41622100	41623100	-0.6039194191749454
chr2	41622200	41623200	-0.5131967722055438
chr2	41622300	41623300	-1.1345490255435473
chr2	41622400	41623400	-1.4792516813242358
chr2	41622500	41623500	-1.2994829638008103
chr2	41622600	41623600	-1.8371826657150183
chr2	41622700	41623700	-1.4032508944069633
chr2	41622800	41623800	-1.6033887929852777
chr2	41622900	41623900	-1.9144228521632112
chr2	41623000	41624000	-1.5467029286205436
chr2	41623100	41624100	-1.7816370889703284
chr2	41623200	41624200	-1.4451748222040033
chr2	41623300	41624300	-1.4115441124464905
chr2	41623400	41624400	-1.4395035751935217
chr2	41623500	41624500	-1.1647403904231393
chr2	41623600	41624600	-1.0332594298211562
chr2	41623700	41624700	-0.2411074326118731
chr2	41623800	41624800	-0.16619108856641618
chr2	41623900	41624900	-0.8821657804942937
chr2	41624000	41625000	-1.183123691698705
chr2	41625500	41626500	-0.7102383948261551
chr2	41625600	41626600	-1.1431294367617184
chr2	41625700	41626700	-0.9857908231771983
chr2	41625800	41626800	-1.6296763430682368
chr2	41625900	41626900	-1.8723693797173169
chr2	41626000	41627000	-1.1978763494477216
chr2	41626100	41627100	-2.2258179457488407
chr2	41626200	41627200	-2.168211178773088
chr2	41626300	41627300	-2.7419452793276595
chr2	41626400	41627400	-2.7576023429704954
chr2	41626500	41627500	-2.411873082082725
chr2	41626600	41627600	-2.208356398657583
chr2	41626700	41627700	-1.9048045829086373
chr2	41626800	41627800	-1.3143913197930002
chr2	41626900	41627900	-1.2692721365770014
chr2	41627000	41628000	-1.5165628539697837
chr2	41627100	41628100	-1.3294740797309577
chr2	41627200	41628200	-1.3802425182930391
chr2	41627300	41628300	-1.5184994521549495
chr2	41627400	41628400	-2.695472073402186
chr2	41627500	41628500	-3.080219510113462
chr2	41627600	41628600	-3.1158376337702216
chr2	41627700	41628700	-3.816965818716928
chr2	41627800	41628800	-4.093452415476432
chr2	41627900	41628900	-3.708320543523087
chr2	41628000	41629000	-3.141622670289384
chr2	41628100	41629100	-3.3068332038715247
chr2	41628200	41629200	-2.787572391585871
chr2	41628300	41629300	-2.2781377342896496
chr2	41628400	41629400	-1.180230742862563
chr2	41628500	41629500	-1.447729618441061
chr2	41628600	41629600	-1.7001067976004638
chr2	41628700	41629700	-1.9992867577253093
chr2	41628800	41629800	-2.1656383713264886
chr2	41628900	41629900	-2.6566887308431597
chr2	41629000	41630000	-2.978284646726275
chr2	41629100	41630100	-2.75239534360806
chr2	41629200	41630200	-2.8196311624339465
chr2	41629300	41630300	-2.6779635408512794
chr2	41629400	41630400	-2.4412637764437437
chr2	41629500	41630500	-2.042954481209665
chr2	41629600	41630600	-2.052961590952552
chr2	41629700	41630700	-1.6180049205858058
chr2	41629800	41630800	-1.0327844288730568
chr2	41629900	41630900	-0.5771140874987398
chr2	41630000	41631000	-1.1373741803376327
chr2	41630100	41631100	-1.7827344647790102
chr2	41630200	41631200	-2.01260384309837
chr2	41630300	41631300	-2.803140404343896
chr2	41630400	41631400	-3.021978822696687
chr2	41630500	41631500	-3.170480601898692
chr2	41630600	41631600	-2.719834109288021
chr2	41630700	41631700	-2.958167350441411
chr2	41630800	41631800	-2.7981398312531964
chr2	41630900	41631900	-3.4579267548894683
chr2	41631000	41632000	-3.223465837145941
chr2	41631100	41632100	-2.677956817657824
chr2	41631200	41632200	-3.0175285358474087
chr2	41631300	41632300	-2.528716066666504
chr2	41631400	41632400	-2.5796670018991303
chr2	41631500	41632500	-2.5034197816742503
chr2	41631600	41632600	-2.5094256465878395
chr2	41631700	41632700	-1.7703380709370184
chr2	41631800	41632800	-2.678834559375204
chr2	41631900	41632900	-2.2088693064916267
chr2	41632000	41633000	-2.0308039133682465
chr2	41632100	41633100	-2.1217078313830364
chr2	41632200	41633200	-2.8758017877026583
chr2	41632300	41633300	-2.326849653910615
chr2	41632400	41633400	-2.909860108030899
chr2	41632500	41633500	-2.7693102256533133
chr2	41632600	41633600	-2.7217173726088366
chr2	41632700	41633700	-2.7263559317005464
chr2	41632800	41633800	-1.918085270368897
chr2	41632900	41633900	-2.190142193000969
chr2	41633000	41634000	-1.5209723591005355
chr2	41633100	41634100	-1.6278165552723762
chr2	41633200	41634200	-0.578982623911979
chr2	41633300	41634300	-0.7687542930252179
chr2	41633400	41634400	-0.3805128025168341
chr2	41633500	41634500	-0.17106061476925458
chr2	41633600	41634600	-0.17160186387187906
chr2	41633700	41634700	0.14972583185234992
chr2	41633800	41634800	-0.6772205086869031
chr2	41633900	41634900	-0.6600371192093871
chr2	41634000	41635000	-1.1733430423999651
chr2	41634100	41635100	-0.966864803617396
chr2	41634200	41635200	-0.9715178048790007
chr2	41634300	41635300	-0.9891158156549597
chr2	41634400	41635400	-0.8550563380264881
chr2	41634500	41635500	-1.3540948870908052
chr2	41634600	41635600	-1.7125998427724778
chr2	41634700	41635700	-2.0322167540948763
chr2	41634800	41635800	-1.2194602220082509
chr2	41634900	41635900	-0.9392654535373092
chr2	41635000	41636000	-0.7150786724711963
chr2	41635100	41636100	-1.3828945019954255
chr2	41635200	41636200	-1.8088958400024304
chr2	41635300	41636300	-1.747747222422508
chr2	41635400	41636400	-2.07526410344312
chr2	41635500	41636500	-0.9147471127583564
chr2	41635600	41636600	-0.3942056597959613
chr2	41635700	41636700	-1.0968140762793368
chr2	41635800	41636800	-1.3525201451851052
chr2	41635900	41636900	-1.254306537960532
chr2	41636000	41637000	-1.4514862987640822
chr2	41636100	41637100	-0.9554312044379052
chr2	41636200	41637200	-0.5159590178893274
chr2	41636300	41637300	-0.8384503889961947
chr2	41636400	41637400	-0.08810817839864192
chr2	41636500	41637500	-0.7637265194962128
chr2	41636600	41637600	-0.7353641593133775
chr2	41636700	41637700	0.0983031989005518
chr2	41636800	41637800	0.049485427057008605
chr2	41636900	41637900	-0.2496019746476258
chr2	41637000	41638000	-0.3198626001793113
chr2	41637100	41638100	-0.5478993587233069
chr2	41637200	41638200	-0.7908317054700233
chr2	41637300	41638300	-0.4029191207175889
chr2	41637800	41638800	-2.306136326274111
chr2	41637900	41638900	-3.426168894710292
chr2	41638000	41639000	-3.2867964126932874
chr2	41638100	41639100	-3.2979067171785785
chr2	41638200	41639200	-3.0037597014532573
chr2	41638300	41639300	-2.860397102053472
chr2	41638400	41639400	-2.9877356055830537
chr2	41639500	41640500	-2.1616265720558405
chr2	41639600	41640600	-2.2690018375778984
chr2	41639700	41640700	-2.0655778886135434
chr2	41639800	41640800	-1.3475133961431789
chr2	41639900	41640900	-1.1485959938370869
chr2	41640000	41641000	-0.8125554205501836
chr2	41640100	41641100	-1.6804884024561482
chr2	41640200	41641200	-0.7814926566509732
chr2	41640300	41641300	-0.716850783079277
chr2	41640400	41641400	-0.8259729677204993
chr2	41640600	41641600	-0.6985932678725629
chr2	41640700	41641700	-0.7957657223875407
chr2	41640800	41641800	-1.5189276104864895
chr2	41640900	41641900	-1.1939277744774084
chr2	41641000	41642000	-1.0219977548722057
chr2	41641100	41642100	-0.5121716566233107
chr2	41641200	41642200	-1.1761161625617096
chr2	41641300	41642300	-0.7151594583025374
chr2	41641400	41642400	-0.43785185259563103
chr2	41641500	41642500	-0.7260647078057619
chr2	41641600	41642600	-1.1426757027257783
chr2	41641700	41642700	-0.7724574252067063
chr2	41641800	41642800	-0.3416388528209174
chr2	41641900	41642900	-1.025021392585741
chr2	41642000	41643000	-1.9054736578714728
chr2	41642100	41643100	-1.6563757957678311
chr2	41642200	41643200	-1.8922754560073405
chr2	41642300	41643300	-1.9969438675984188
chr2	41642400	41643400	-2.104044840317135
chr2	41642500	41643500	-2.4171779514555483
chr2	41642600	41643600	-1.5215222962315595
chr2	41642700	41643700	-1.9892860530073777
chr2	41642800	41643800	-3.2257766896223763
chr2	41642900	41643900	-2.456569834042716
chr2	41643000	41644000	-2.52269116765472
chr2	41643100	41644100	-3.4438376229768686
chr2	41643200	41644200	-3.218678210059522
chr2	41643300	41644300	-3.633645766442418
chr2	41643400	41644400	-4.402987143816707
chr2	41643500	41644500	-4.316398229823415
chr2	41643600	41644600	-4.8036505523468485
chr2	41643700	41644700	-4.596046304529806
chr2	41643800	41644800	-3.611429677959376
chr2	41643900	41644900	-3.895958370537701
chr2	41644000	41645000	-3.4531874839583123
chr2	41644100	41645100	-2.4722261872039755
chr2	41644200	41645200	-2.629477869652369
chr2	41644300	41645300	-3.0815123240498883
chr2	41644400	41645400	-3.2355852431978143
chr2	41644500	41645500	-2.71893034412178
chr2	41644600	41645600	-2.422352560245318
chr2	41644700	41645700	-2.5708777121449513
chr2	41644800	41645800	-2.370325132198519
chr2	41644900	41645900	-2.974103965774669
chr2	41645000	41646000	-2.552350325613866
chr2	41645100	41646100	-2.5369165893175425
chr2	41645200	41646200	-2.009376350882913
chr2	41645300	41646300	-1.68775608071055
chr2	41645400	41646400	-1.2769707833776809
chr2	41645500	41646500	-1.8037087425826384
chr2	41645600	41646600	-1.8184107218392802
chr2	41645700	41646700	-1.2575126128007954
chr2	41645800	41646800	-1.5739518715718517
chr2	41645900	41646900	-0.6259995150515217
chr2	41646000	41647000	-1.4318476624654923
chr2	41646100	41647100	-1.7125097291922526
chr2	41646200	41647200	-1.918461732314873
chr2	41646300	41647300	-1.5852655189109068
chr2	41646400	41647400	-1.2578350623237005
chr2	41646500	41647500	-0.8251722934974609
chr2	41646600	41647600	-1.3317132239049665
chr2	41646700	41647700	-1.6082225180871383
chr2	41646800	41647800	-1.2948142270526943
chr2	41646900	41647900	-1.8071531084364951
chr2	41647000	41648000	-1.3316835043279052
chr2	41647100	41648100	-0.9910277492011704
chr2	41647200	41648200	-1.3768991477728392
chr2	41647300	41648300	-1.9754723305452533
chr2	41647400	41648400	-2.032269004892353
chr2	41647500	41648500	-2.1699396932909485
chr2	41647600	41648600	-1.1572869830308468
chr2	41647700	41648700	-0.8094988484940336
chr2	41647800	41648800	-1.1402543236868428
chr2	41647900	41648900	-0.775825485877317
chr2	41648000	41649000	-1.0501497329523977
chr2	41648100	41649100	-1.394349005427966
chr2	41648200	41649200	-1.1859575472711168
chr2	41648300	41649300	-0.5429526081264602
chr2	41648400	41649400	-0.22056776860776955
chr2	41648500	41649500	-0.35624947357860404
chr2	41648600	41649600	-1.5878282729134423
chr2	41648700	41649700	-1.8539222628925087
chr2	41648800	41649800	-1.9870222269317448
chr2	41648900	41649900	-1.9966537443116537
chr2	41649000	41650000	-2.3622779743045994
chr2	41649100	41650100	-2.413926473628957
chr2	41649200	41650200	-2.4468133207917115
chr2	41649300	41650300	-2.647529208115613
chr2	41649400	41650400	-3.025483101944793
chr2	41649500	41650500	-3.115775981421513
chr2	41649600	41650600	-2.5555939977478426
chr2	41649700	41650700	-2.776188786290946
chr2	41649800	41650800	-2.8953672595548063
chr2	41649900	41650900	-2.80361729264122
chr2	41650000	41651000	-2.700978705928097
chr2	41650100	41651100	-2.6073387851280274
chr2	41650200	41651200	-2.656196098232284
chr2	41650300	41651300	-2.1603306630655466
chr2	41650400	41651400	-1.6503067603865769
chr2	41650500	41651500	-1.8263147004674398
chr2	41650600	41651600	-1.7804889734984928
chr2	41650700	41651700	-0.7646234331614552
chr2	41650800	41651800	-0.5413264708953791
chr2	41650900	41651900	-0.4037414944328487
chr2	41651000	41652000	-0.24321586040432486
chr2	41651100	41652100	-0.6824257656183249
chr2	41651200	41652200	-0.04682217299912233
chr2	41651300	41652300	-0.3786330019272257
chr2	41651400	41652400	-1.25455105319614
chr2	41651500	41652500	-0.4861724184421329
chr2	41651600	41652600	-0.23815386058910185
chr2	41651700	41652700	-0.4593624151338554
chr2	41651800	41652800	-0.09805241154277658
chr2	41651900	41652900	-1.0550374891575618
chr2	41652000	41653000	-1.2135358606435591
chr2	41652100	41653100	-0.6478901349287846
chr2	41652200	41653200	-1.0704815219911434
chr2	41652300	41653300	-1.5531815604953465
chr2	41652400	41653400	-1.118396333077952
chr2	41652500	41653500	-1.8072223350711984
chr2	41652600	41653600	-2.1837524791465013
chr2	41652700	41653700	-2.9373045920495087
chr2	41652800	41653800	-3.2029276766514343
chr2	41653800	41654800	-1.0366173046338254
chr2	41653900	41654900	-0.8606060008145984
chr2	41654000	41655000	-1.8557292646611017
chr2	41654100	41655100	-1.9917635689609912
chr2	41654200	41655200	-1.633008425909901
chr2	41654300	41655300	-1.8879058921652159
chr2	41654400	41655400	-1.5465104988781315
chr2	41654500	41655500	-1.3298367321316398
chr2	41654600	41655600	-1.5765624718980755
chr2	41654700	41655700	-0.9898533396852324
chr2	41654800	41655800	-0.4002258328726258
chr2	41654900	41655900	-0.5653000485655165
chr2	41655000	41656000	-0.2587436810567234
chr2	41655100	41656100	0.026925801620523045
chr2	41655200	41656200	-0.8636762403310017
chr2	41655300	41656300	-1.0126007818183156
chr2	41655400	41656400	-2.0460239194486114
chr2	41655500	41656500	-2.3152177080906253
chr2	41655600	41656600	-2.613246935051132
chr2	41655700	41656700	-2.89892024006726
chr2	41655800	41656800	-2.584801518221559
chr2	41655900	41656900	-2.636318205895678
chr2	41656000	41657000	-2.2891377832407813
chr2	41656100	41657100	-2.7868564001619545
chr2	41656200	41657200	-2.49020507592866
chr2	41656300	41657300	-1.999032862037185
chr2	41656400	41657400	-1.4941090305708349
chr2	41656500	41657500	-1.5704527043214844
chr2	41656600	41657600	-2.555735504922624
chr2	41656700	41657700	-3.059756749275373
chr2	41656800	41657800	-3.285705489093941
chr2	41656900	41657900	-3.5430057116733216
chr2	41657000	41658000	-3.660271122304903
chr2	41657100	41658100	-3.4219955943355327
chr2	41657200	41658200	-3.13141654121216
chr2	41657300	41658300	-3.519982211468553
chr2	41657400	41658400	-3.490692056832267
chr2	41657500	41658500	-3.1551216970323925
chr2	41657600	41658600	-2.20717393753257
chr2	41657700	41658700	-2.3277877256427137
chr2	41657800	41658800	-2.3148395641020723
chr2	41657900	41658900	-2.039988868854924
chr2	41658000	41659000	-1.7398723067976947
chr2	41658100	41659100	-1.7984811894276127
chr2	41659200	41660200	0.15785472271142226
chr2	41659300	41660300	0.0850290564591263
chr2	41659400	41660400	0.3703118850890863
chr2	41659500	41660500	-0.2845210201603244
chr2	41659600	41660600	-0.9683150723786378
chr2	41659700	41660700	-1.4089479144908592
chr2	41659800	41660800	-1.236376414187027
chr2	41659900	41660900	-1.5351834495833958
chr2	41660000	41661000	-1.8298146493090215
chr2	41660100	41661100	-1.3890069559587408
chr2	41660200	41661200	-1.3085149814121761
chr2	41660300	41661300	-1.8740005841642609
chr2	41660400	41661400	-2.4679661561897266
chr2	41660500	41661500	-2.1669118249284764
chr2	41660600	41661600	-1.2739415747942398
chr2	41660700	41661700	-1.6047750591976455
chr2	41660800	41661800	-1.3831159064634926
chr2	41660900	41661900	-1.159590750162765
chr2	41661000	41662000	-1.4866625889574188
chr2	41661100	41662100	-1.9200922517125243
chr2	41661200	41662200	-1.7437170618757918
chr2	41661300	41662300	-1.3937485180934406
chr2	41661400	41662400	-1.0186401793429014
chr2	41661500	41662500	-0.9645703011308516
chr2	41661600	41662600	-1.3874928447441328
chr2	41661700	41662700	-1.0900384217539263
chr2	41661800	41662800	-0.9533071624185344
chr2	41661900	41662900	-2.027659594855736
chr2	41662000	41663000	-2.127771690392476
chr2	41662100	41663100	-2.450691589282466
chr2	41662200	41663200	-2.406593258082715
chr2	41662300	41663300	-2.4152218039071043
chr2	41662400	41663400	-2.934181946928576
chr2	41662500	41663500	-2.8816055995972154
chr2	41662600	41663600	-2.3868508034437057
chr2	41662700	41663700	-2.2236810222068857
chr2	41662800	41663800	-2.9438711136344082
chr2	41662900	41663900	-2.8001429206701567
chr2	41663000	41664000	-2.4553554499144856
chr2	41663100	41664100	-1.9546481814563963
chr2	41663200	41664200	-2.3941392605959075
chr2	41663300	41664300	-2.089713057743676
chr2	41663400	41664400	-2.1887943849292983
chr2	41663500	41664500	-2.557523622614445
chr2	41663600	41664600	-2.597954121661986
chr2	41663700	41664700	-2.4001483782612887
chr2	41663800	41664800	-2.828086607774253
chr2	41663900	41664900	-2.2567680516542983
chr2	41664000	41665000	-2.143112279157601
chr2	41664100	41665100	-2.2501086344276064
chr2	41664200	41665200	-2.5508826384521384
chr2	41664300	41665300	-2.3823524501228213
chr2	41664400	41665400	-2.1918396183090394
chr2	41664500	41665500	-1.6328797574457006
chr2	41664600	41665600	-1.5984328679763204
chr2	41664700	41665700	-2.204175998996196
chr2	41664800	41665800	-1.4975222958470846
chr2	41664900	41665900	-1.7134174273932063
chr2	41665000	41666000	-1.6014172660195385
chr2	41665100	41666100	-1.9555631956270911
chr2	41665200	41666200	-1.5014986633740626
chr2	41665300	41666300	-2.1772464353300003
chr2	41665400	41666400	-1.8494344889379888
chr2	41665500	41666500	-2.1608157712735023
chr2	41665600	41666600	-2.3492056526149176
chr2	41666100	41667100	-0.9953071324215448
chr2	41666700	41667700	-0.3898626507966556
chr2	41666800	41667800	-1.1034182336415352
chr2	41666900	41667900	-1.6969957809640932
chr2	41667000	41668000	-0.7347373813135899
chr2	41667400	41668400	-1.2056842009644804
chr2	41667500	41668500	-2.1111607351114885
chr2	41667600	41668600	-2.097607743008436
chr2	41667700	41668700	-1.975404993869896
chr2	41667800	41668800	-2.548578931485666
chr2	41667900	41668900	-2.3748868960028733
chr2	41668000	41669000	-3.2347787796810654
chr2	41668100	41669100	-4.27431179196413
chr2	41668200	41669200	-3.9752517237241647
chr2	41668300	41669300	-4.044576320327669
chr2	41668400	41669400	-3.88413776016357
chr2	41668500	41669500	-2.79314314838811
chr2	41668600	41669600	-2.8267113516325604
chr2	41668700	41669700	-2.6546749349345906
chr2	41668800	41669800	-1.8718875937087933
chr2	41668900	41669900	-1.555285145181005
chr2	41669000	41670000	-1.1937520659952672
chr2	41669100	41670100	-0.1209256417065794
chr2	41669200	41670200	-0.039995352905380886
chr2	41669300	41670300	0.5377961961527166
chr2	41669400	41670400	0.8404144110280549
chr2	41669500	41670500	0.41041788237841065
chr2	41669600	41670600	0.6195698545899325
chr2	41669700	41670700	0.13358229755148554
chr2	41669800	41670800	-0.5033634273899769
chr2	41669900	41670900	-1.5539052727157994
chr2	41670000	41671000	-1.3689876777265355
chr2	41670100	41671100	-1.5859235170001402
chr2	41670200	41671200	-1.8590414735693328
chr2	41670300	41671300	-2.608235988040948
chr2	41670400	41671400	-2.9174176157728366
chr2	41670500	41671500	-3.1854448213078768
chr2	41670600	41671600	-3.660689485998778
chr2	41670700	41671700	-3.3942168448824908
chr2	41670800	41671800	-2.619652647315841
chr2	41670900	41671900	-1.1973439398872023
chr2	41671100	41672100	-0.6847419676039144
chr2	41671200	41672200	-1.041753847904456
chr2	41671300	41672300	-1.351628049466555
chr2	41671400	41672400	-1.3868833488733094
chr2	41671500	41672500	-1.1103866869696848
chr2	41671600	41672600	-1.0302068201890675
chr2	41671700	41672700	-1.1684444245841337
chr2	41671800	41672800	-2.129720160622859
chr2	41671900	41672900	-2.0837061834979287
chr2	41672000	41673000	-1.964185805416892
chr2	41672100	41673100	-2.1583716468562253
chr2	41672200	41673200	-2.03867744945847
chr2	41672300	41673300	-1.5131007943663275
chr2	41672400	41673400	-1.2813236111613822
chr2	41672500	41673500	-1.6070692398269897
chr2	41672600	41673600	-1.6237580489642351
chr2	41672700	41673700	-1.53297661018169
chr2	41672800	41673800	-1.241928512859854
chr2	41672900	41673900	-0.9100175231412012
chr2	41673000	41674000	-0.9712497735734568
chr2	41673100	41674100	-0.8631447550492168
chr2	41673200	41674200	-1.283961487439066
chr2	41673300	41674300	-2.188295678852397
chr2	41673400	41674400	-2.254734939249224
chr2	41673500	41674500	-1.938473918209176
chr2	41673600	41674600	-1.6674912649000448
chr2	41673700	41674700	-1.6530564995799282
chr2	41673800	41674800	-1.492224923549038
chr2	41673900	41674900	-1.825034635008969
chr2	41674000	41675000	-1.404564632752913
chr2	41674100	41675100	-1.2976778548256822
chr2	41674200	41675200	-1.1771527017369376
chr2	41674300	41675300	-0.7702686724208723
chr2	41674400	41675400	-1.0863196659826841
chr2	41674500	41675500	-1.2895217856929122
chr2	41674600	41675600	-1.4837709788405415
chr2	41674700	41675700	-1.4814368268126208
chr2	41674800	41675800	-1.324798236745897
chr2	41674900	41675900	-1.3508892866882545
chr2	41675000	41676000	-1.772954526257797
chr2	41675100	41676100	-1.972858976315168
chr2	41675200	41676200	-2.0231174426586027
chr2	41675300	41676300	-1.3752177137317465
chr2	41675400	41676400	-0.9462013950336506
chr2	41675500	41676500	-0.4596868833973917
chr2	41675600	41676600	-0.6786662311195688
chr2	41675700	41676700	-1.144413820725919
chr2	41675800	41676800	-1.8960324829988984
chr2	41675900	41676900	-1.4668103779559185
chr2	41676000	41677000	-1.8895541787145491
chr2	41676100	41677100	-2.2873678447128643
chr2	41676200	41677200	-2.0705856679235883
chr2	41676300	41677300	-2.3587286763599224
chr2	41677500	41678500	-1.6026468274538868
chr2	41677600	41678600	-1.747670360342112
chr2	41677700	41678700	-2.6040535625103924
chr2	41677800	41678800	-2.640270021779191
chr2	41677900	41678900	-3.0387479883478234
chr2	41678000	41679000	-3.2649078910100875
chr2	41678100	41679100	-2.687520087567975
chr2	41678200	41679200	-2.6814837118117376
chr2	41678300	41679300	-2.9677684987518784
chr2	41679100	41680100	0.049116882598511775
chr2	41679200	41680200	-0.2486713210655482
chr2	41679300	41680300	-0.16865320276502524
chr2	41679400	41680400	0.17391258767037993
chr2	41679500	41680500	-0.15674969528375904
chr2	41679600	41680600	0.2951438478007081
chr2	41679700	41680700	-0.4077797475260202
chr2	41679800	41680800	-0.4675148716264159
chr2	41679900	41680900	-0.9640048703868618
chr2	41680000	41681000	-0.46582080728944236
chr2	41680100	41681100	-1.5695315275940374
chr2	41680200	41681200	-1.4714369516201211
chr2	41680300	41681300	-2.172883344604695
chr2	41680400	41681400	-2.8928055288348933
chr2	41680500	41681500	-2.891483683560387
chr2	41680600	41681600	-3.6094166426476906
chr2	41680700	41681700	-3.398066258022123
chr2	41680800	41681800	-3.463670914602759
chr2	41680900	41681900	-2.9292123203321423
chr2	41681000	41682000	-4.045640429914656
chr2	41681100	41682100	-3.5834660393310487
chr2	41681200	41682200	-3.298977118483208
chr2	41681300	41682300	-2.4655075467862635
chr2	41681400	41682400	-2.6361876169844165
chr2	41681500	41682500	-2.4587345725717435
chr2	41681600	41682600	-2.5852057878863883
chr2	41681700	41682700	-2.24157791167496
chr2	41681800	41682800	-2.35520241028868
chr2	41681900	41682900	-2.024399830406013
chr2	41682000	41683000	-1.2349962009786766
chr2	41682100	41683100	-1.0818180768952166
chr2	41682200	41683200	-1.560550272830128
chr2	41683400	41684400	-3.4549844678303088
chr2	41683500	41684500	-3.758130624236152
chr2	41683600	41684600	-2.9612888538323285
chr2	41683700	41684700	-2.2266197747338325
chr2	41683800	41684800	-1.8986937842059328
chr2	41683900	41684900	-2.219540615436067
chr2	41684000	41685000	-2.2538905454134657
chr2	41684100	41685100	-1.947887937877352
chr2	41684200	41685200	-2.7409572119981727
chr2	41684300	41685300	-2.6127538366494316
chr2	41684400	41685400	-2.2923847395983397
chr2	41684500	41685500	-2.1205233831822974
chr2	41684600	41685600	-2.9071967231681004
chr2	41684700	41685700	-3.8237889809070764
chr2	41684800	41685800	-3.770746298456049
chr2	41684900	41685900	-3.2448327353399185
chr2	41685000	41686000	-3.2772061566954416
chr2	41685100	41686100	-3.6690972403400868
chr2	41685200	41686200	-3.8173307622759625
chr2	41685300	41686300	-2.9633855752283567
chr2	41685400	41686400	-2.909442178248384
chr2	41685500	41686500	-2.536712602297975
chr2	41685600	41686600	-2.143996818775744
chr2	41685700	41686700	-2.0374985592034807
chr2	41685800	41686800	-2.2997880297690005
chr2	41685900	41686900	-2.9376889707652243
chr2	41686000	41687000	-3.7177748953940437
chr2	41686100	41687100	-3.3099355470576115
chr2	41686200	41687200	-2.996409882106364
chr2	41686300	41687300	-3.8140961528873674
chr2	41686400	41687400	-3.4512915668081035
chr2	41686500	41687500	-3.572277861970637
chr2	41686600	41687600	-3.858330889690044
chr2	41686700	41687700	-4.0072809121622965
chr2	41686800	41687800	-3.715102450780262
chr2	41686900	41687900	-3.15428268024798
chr2	41687000	41688000	-2.578708646391235
chr2	41687100	41688100	-3.07480050299828
chr2	41687200	41688200	-2.7742234869781264
chr2	41687300	41688300	-2.7967391948403915
chr2	41687400	41688400	-2.740559527165695
chr2	41687500	41688500	-2.963184332571683
chr2	41687600	41688600	-2.7657178520200523
chr2	41687700	41688700	-2.3074142864534735
chr2	41687800	41688800	-2.4594296210247752
chr2	41687900	41688900	-2.4677087182959405
chr2	41688000	41689000	-2.1522358864239917
chr2	41688100	41689100	-2.0540821292093243
chr2	41688200	41689200	-2.3309535124333403
chr2	41688300	41689300	-2.0242791041461516
chr2	41688400	41689400	-1.651895659973287
chr2	41688500	41689500	-1.706256219561353
chr2	41688600	41689600	-1.9559683535684376
chr2	41688700	41689700	-1.576829459572834
chr2	41688800	41689800	-1.0988433397338375
chr2	41688900	41689900	-1.4753665885543807
chr2	41689000	41690000	-1.2419156421588275
chr2	41689100	41690100	-0.6141709739952366
chr2	41689200	41690200	-0.007975864840876954
chr2	41689300	41690300	0.4145813028837764
chr2	41689400	41690400	-0.16175704016832526
chr2	41689500	41690500	-0.21928620201358853
chr2	41689600	41690600	-0.2557512933153477
chr2	41689700	41690700	-0.101002264430624
chr2	41689800	41690800	-0.8261050659985545
chr2	41689900	41690900	-1.0112520733735273
chr2	41690000	41691000	-1.062116560929835
chr2	41690100	41691100	-1.6006496677841595
chr2	41690200	41691200	-1.7927012740950805
chr2	41690300	41691300	-1.847175473282544
chr2	41690400	41691400	-1.7636133095282642
chr2	41690500	41691500	-1.7634973524723596
chr2	41690600	41691600	-1.3279238801362665
chr2	41690700	41691700	-1.9934127169872964
chr2	41690800	41691800	-1.930199520544052
chr2	41690900	41691900	-1.6772497984070691
chr2	41691000	41692000	-1.5376709487800266
chr2	41691100	41692100	-1.2979119627265068
chr2	41691200	41692200	-1.2647024858643277
chr2	41691300	41692300	-1.7030002820585657
chr2	41691400	41692400	-1.5974417113783852
chr2	41691500	41692500	-1.1027973594464329
chr2	41691600	41692600	-1.5552529737155465
chr2	41691700	41692700	-0.7814429869433219
chr2	41691800	41692800	-0.3267986662293989
chr2	41691900	41692900	0.5669335157535709
chr2	41692000	41693000	0.6965463817041389
chr2	41692100	41693100	0.5762877516643706
chr2	41692200	41693200	1.026438786837353
chr2	41692300	41693300	1.2133583086885211
chr2	41692400	41693400	1.3158620800805985
chr2	41692500	41693500	0.8511356925644858
chr2	41692600	41693600	1.6508311584130668
chr2	41692700	41693700	0.8298353686851782
chr2	41692800	41693800	0.5416812569671392
chr2	41692900	41693900	0.0882544212537604
chr2	41693000	41694000	-0.07081401204854088
chr2	41693100	41694100	0.12110146899771405
chr2	41693200	41694200	-0.4369480094856778
chr2	41693300	41694300	-0.26578494217846005
chr2	41693900	41694900	-2.169166264966381
chr2	41694000	41695000	-1.7972973595546695
chr2	41694100	41695100	-2.078383323252929
chr2	41694200	41695200	-2.9433513450249804
chr2	41694300	41695300	-4.0074600088768655
chr2	41694400	41695400	-3.803576579621392
chr2	41694500	41695500	-2.647055024441147
chr2	41694600	41695600	-2.2411053939777656
chr2	41694700	41695700	-1.4397355322019787
chr2	41694800	41695800	-0.2859436919097829
chr2	41694900	41695900	0.10935220390722873
chr2	41695000	41696000	0.27501198374012503
chr2	41695100	41696100	0.7983858911390986
chr2	41695200	41696200	1.5855298009028371
chr2	41695300	41696300	2.265366559824018
chr2	41695400	41696400	2.04866655857369
chr2	41695500	41696500	0.9782241726629792
chr2	41695600	41696600	0.4248932921918774
chr2	41695700	41696700	-0.6581199583549626
chr2	41695800	41696800	-1.26675785602172
chr2	41695900	41696900	-1.2387235917433996
chr2	41696000	41697000	-2.1217184271183904
chr2	41696100	41697100	-3.136699648519348
chr2	41696200	41697200	-3.3118198572898407
chr2	41696300	41697300	-3.2245044619341203
chr2	41696400	41697400	-2.847672037551642
chr2	41698200	41699200	-1.4935429193582308
chr2	41698300	41699300	-0.8245601864163798
chr2	41698400	41699400	-1.0968383000868136
chr2	41698500	41699500	-1.325522349825442
chr2	41698600	41699600	-1.4742021134150896
chr2	41698700	41699700	-1.702112254159816
chr2	41698800	41699800	-1.763341437248604
chr2	41698900	41699900	-1.6630488050832577
chr2	41699000	41700000	-1.1898076580527408
chr2	41699100	41700100	-1.175787465824363
chr2	41699200	41700200	-1.5276977028372605
chr2	41699300	41700300	-2.336965151496976
chr2	41699400	41700400	-1.4589463218701095
chr2	41699500	41700500	-1.1643011048658336
chr2	41699600	41700600	-1.01354184191149
chr2	41699700	41700700	-0.6810625456663425
chr2	41699800	41700800	-0.4889738605171929
chr2	41699900	41700900	-0.2905963078795805
chr2	41700000	41701000	-0.10188218797554496
chr2	41700100	41701100	-0.5185251926393007
chr2	41700200	41701200	-0.6436283094894486
chr2	41700300	41701300	-0.16213373873049372
chr2	41700400	41701400	-0.7771242469529073
chr2	41700500	41701500	-0.6635107127187474
chr2	41700600	41701600	-0.8225733143184559
chr2	41700700	41701700	-1.1047405534780634
chr2	41700800	41701800	-1.4807250505130003
chr2	41700900	41701900	-1.9202150677785816
chr2	41701000	41702000	-1.9723434557922621
chr2	41701100	41702100	-1.368981420488505
chr2	41701200	41702200	-1.0808863907578292
chr2	41701300	41702300	-1.222147907670318
chr2	41701400	41702400	-1.3123133893525034
chr2	41701500	41702500	-0.9265328295379959
chr2	41701600	41702600	-1.7102014447115892
chr2	41701700	41702700	-1.7767884078476328
chr2	41701800	41702800	-1.3104215831796069
chr2	41701900	41702900	-0.7272452788895677
chr2	41702000	41703000	-0.698453834645842
chr2	41702100	41703100	-1.218321660640734
chr2	41702200	41703200	-1.3263848591246314
chr2	41702300	41703300	-1.6224332470205398
chr2	41702400	41703400	-1.42474178266011
chr2	41702500	41703500	-1.638224149267115
chr2	41702600	41703600	-0.9953149341986234
chr2	41702700	41703700	-0.9303132731646292
chr2	41702800	41703800	-0.9570692767291876
chr2	41702900	41703900	-1.1448007471352912
chr2	41703000	41704000	-1.2775321808232925
chr2	41703100	41704100	-1.2812629054083229
chr2	41703200	41704200	-1.321674401471563
chr2	41703300	41704300	-1.1867831010322465
chr2	41703400	41704400	-1.0954152094783716
chr2	41703500	41704500	-1.2102219060892745
chr2	41703600	41704600	-1.2837157768131102
chr2	41703700	41704700	-0.8811544057425873
chr2	41703800	41704800	-0.8447573709568454
chr2	41703900	41704900	-0.4172649766664262
chr2	41704000	41705000	-0.5989594864479314
chr2	41704100	41705100	-0.2689825511893903
chr2	41704200	41705200	-0.4672165566695547
chr2	41704300	41705300	0.22161095445568435
chr2	41704400	41705400	-0.1957044680545381
chr2	41704500	41705500	-0.4266600066070685
chr2	41704600	41705600	-0.0995243032075792
chr2	41704700	41705700	-0.3220496480262322
chr2	41704800	41705800	-0.4758630675720503
chr2	41704900	41705900	-0.8466959644913986
chr2	41705400	41706400	-0.8719674747079394
chr2	41705500	41706500	-0.9338053220917779
chr2	41705600	41706600	-1.1972336665253995
chr2	41705700	41706700	-1.9168110730654842
chr2	41705800	41706800	-1.89501146012044
chr2	41705900	41706900	-1.6726264604891177
chr2	41706000	41707000	-1.7369247968711499
chr2	41706100	41707100	-2.039310270293304
chr2	41706200	41707200	-2.5402744094310146
chr2	41706300	41707300	-2.573208111173388
chr2	41706400	41707400	-1.9894768351137968
chr2	41706500	41707500	-1.6278727093033192
chr2	41706600	41707600	-2.0204386535263232
chr2	41706700	41707700	-1.6031615509789086
chr2	41706800	41707800	-1.8343607729164104
chr2	41706900	41707900	-1.9646449170003601
chr2	41707000	41708000	-1.3579955344373777
chr2	41707100	41708100	-0.8838803336381076
chr2	41707200	41708200	-0.17002767547293676
chr2	41707300	41708300	-0.605105799192463
chr2	41707400	41708400	-1.2642956718333116
chr2	41707500	41708500	-1.8035845568499929
chr2	41707600	41708600	-1.233329202468597
chr2	41707700	41708700	-1.1069473931149971
chr2	41707800	41708800	-0.8455736045879366
chr2	41707900	41708900	-0.5514018935457267
chr2	41708000	41709000	-1.1542656725841334
chr2	41708100	41709100	-1.3902965161248153
chr2	41708200	41709200	-1.8290672524991682
chr2	41708300	41709300	-1.3482253733682656
chr2	41708400	41709400	-0.4735848105194037
chr2	41708500	41709500	-0.2820738343826022
chr2	41708600	41709600	-0.5808763768974606
chr2	41708700	41709700	-0.6651773016872388
chr2	41708800	41709800	-0.7331345968022981
chr2	41710200	41711200	-2.320287369647083
chr2	41710300	41711300	-1.7805610515786252
chr2	41710400	41711400	-2.0647177673311967
chr2	41710500	41711500	-1.6967405796609552
chr2	41710600	41711600	-1.8164275889099388
chr2	41710700	41711700	-2.041200793510401
chr2	41710800	41711800	-2.4034061052757494
chr2	41710900	41711900	-2.508576375169315
chr2	41711000	41712000	-1.7700533002152232
chr2	41711100	41712100	-1.313632722850614
chr2	41712000	41713000	-0.3886197522674562
chr2	41712100	41713100	-1.160842502832819
chr2	41712200	41713200	-0.3465773609954873
chr2	41712300	41713300	-0.7983902054628321
chr2	41712400	41713400	-1.4436235602968894
chr2	41712500	41713500	-1.57065389385196
chr2	41712600	41713600	-1.4194798624221416
chr2	41712700	41713700	-1.4589050241063577
chr2	41712800	41713800	-1.3563388488915478
chr2	41712900	41713900	-1.4180217020206685
chr2	41714000	41715000	-2.1305357707092454
chr2	41714100	41715100	-2.1993468264359093
chr2	41714200	41715200	-1.7212965197777914
chr2	41714300	41715300	-1.8930175081250151
chr2	41714400	41715400	-1.5442170112279952
chr2	41714500	41715500	-1.0595041260962073
chr2	41714600	41715600	-1.7951566883064858
chr2	41714700	41715700	-1.1954590695603746
chr2	41715600	41716600	-0.2245914765988085
chr2	41715700	41716700	0.5162123649369859
chr2	41715800	41716800	0.4176459356284071
chr2	41715900	41716900	0.37843761800705183
chr2	41716000	41717000	0.3750195570953839
chr2	41716100	41717100	0.32143980166546904
chr2	41716200	41717200	1.4991145606507357
chr2	41716300	41717300	1.1585007325918513
chr2	41716400	41717400	1.0217778428741409
chr2	41716500	41717500	1.3703800583696888
chr2	41716600	41717600	1.3208972726713053
chr2	41716700	41717700	0.1559442455431335
chr2	41716800	41717800	-0.1103629682275474
chr2	41716900	41717900	-0.8856120417317691
chr2	41717000	41718000	-1.2625102809372244
chr2	41717100	41718100	-2.072619469216197
chr2	41717200	41718200	-3.0736694918142766
chr2	41717300	41718300	-3.5657607833577436
chr2	41717400	41718400	-4.174410702518663
chr2	41717500	41718500	-4.5109540845435925
chr2	41717600	41718600	-4.485654277467462
chr2	41717700	41718700	-4.492987893503042
chr2	41717800	41718800	-4.103264629629599
chr2	41717900	41718900	-3.4795467158664963
chr2	41718000	41719000	-2.9290622371021655
chr2	41718100	41719100	-2.694422646849248
chr2	41718200	41719200	-2.5759653417357367
chr2	41718300	41719300	-2.641955523675178
chr2	41718400	41719400	-3.0989137350369123
chr2	41718500	41719500	-2.4009821991456417
chr2	41718600	41719600	-2.3693867058889504
chr2	41718700	41719700	-2.1087655691580527
chr2	41718800	41719800	-2.739879203751729
chr2	41718900	41719900	-2.7878942657870764
chr2	41719000	41720000	-3.5109878530064744
chr2	41719100	41720100	-2.0868608335395287
chr2	41719200	41720200	-2.4753496067609704
chr2	41719300	41720300	-1.2645500078774303
chr2	41719400	41720400	-0.4512318379142313
chr2	41719500	41720500	-0.6045190585560608
chr2	41719600	41720600	-0.99550035672466
chr2	41719700	41720700	-1.4802011306175549
chr2	41719800	41720800	-1.3278787240822727
chr2	41719900	41720900	-1.0672220501068956
chr2	41720000	41721000	-0.3843565779464342
chr2	41720100	41721100	-1.1487663585359418
chr2	41720200	41721200	-0.9578562858608816
chr2	41720300	41721300	-1.1073953345029908
chr2	41720400	41721400	-1.0525639081404257
chr2	41720500	41721500	-1.8021421560897148
chr2	41720600	41721600	-1.9652428869609655
chr2	41720700	41721700	-1.3354331658196743
chr2	41720800	41721800	-1.1018161534647697
chr2	41720900	41721900	-1.5763637128711017
chr2	41721000	41722000	-1.5546295780148656
chr2	41721100	41722100	-2.0504280548732594
chr2	41721200	41722200	-1.7937828704514218
chr2	41721300	41722300	-1.5768750175886777
chr2	41721400	41722400	-1.7034734287686104
chr2	41721500	41722500	-1.0978355861959872
chr2	41721600	41722600	-0.9549731334327988
chr2	41721700	41722700	-1.2598315967913831
chr2	41721800	41722800	-1.3995829735916827
chr2	41721900	41722900	-0.9789444656984616
chr2	41722000	41723000	-1.3958286935727844
chr2	41722100	41723100	-0.6645289343838159
chr2	41722200	41723200	-0.54460630860088
chr2	41722300	41723300	-1.4321935929349263
chr2	41722400	41723400	-1.286771093391376
chr2	41722500	41723500	-1.4058195080245572
chr2	41722600	41723600	-0.8038975115363314
chr2	41722700	41723700	-0.5324988459621097
chr2	41722800	41723800	-0.8801969612495525
chr2	41722900	41723900	-1.824864509867646
chr2	41723000	41724000	-1.6416742885657176
chr2	41723100	41724100	-1.626632198471435
chr2	41723200	41724200	-2.206356817493799
chr2	41723300	41724300	-2.2019435313853366
chr2	41723400	41724400	-2.5856099117925093
chr2	41723500	41724500	-2.2762851156579447
chr2	41723600	41724600	-2.2692912144766786
chr2	41723700	41724700	-2.7327752601085207
chr2	41723800	41724800	-2.3813696792142385
chr2	41723900	41724900	-1.6620209186221944
chr2	41724000	41725000	-1.3488074703873005
chr2	41724100	41725100	-1.5444242588411583
chr2	41724200	41725200	-1.108509504525954
chr2	41724300	41725300	-0.7679385826604432
chr2	41724400	41725400	-0.5742686112292791
chr2	41727000	41728000	-3.221810349282663
chr2	41727100	41728100	-3.2745424909701693
chr2	41727200	41728200	-3.3638360239772687
chr2	41727300	41728300	-3.482083558044582
chr2	41727400	41728400	-4.35612311456733
chr2	41727500	41728500	-4.2146919685663615
chr2	41727600	41728600	-2.9359697329924823
chr2	41727700	41728700	-2.682581926323211
chr2	41727800	41728800	-2.5042722855273842
chr2	41727900	41728900	-1.4651431500977894
chr2	41728000	41729000	-2.001484184613486
chr2	41728100	41729100	-1.7307291350474103
chr2	41728200	41729200	-1.4656301338220483
chr2	41728300	41729300	-1.3503947091028663
chr2	41728400	41729400	-1.5437199866135785
chr2	41728500	41729500	-1.6304581858375011
chr2	41728800	41729800	-2.1026524889556426
chr2	41729100	41730100	0.15348707974781742
chr2	41729200	41730200	-0.31364939956833443
chr2	41729300	41730300	-0.0010457394168211767
chr2	41729400	41730400	0.11951868323763674
chr2	41729500	41730500	0.855536374503212
chr2	41729600	41730600	0.6825585233328734
chr2	41729700	41730700	0.7657456745928831
chr2	41729800	41730800	0.7457350697991457
chr2	41729900	41730900	0.28420594240224584
chr2	41730000	41731000	0.40575772208103283
chr2	41730100	41731100	-0.5956057843577509
chr2	41730200	41731200	-0.43651807818065896
chr2	41730300	41731300	-0.5074791730857766
chr2	41730400	41731400	-0.5318214379956935
chr2	41730500	41731500	-1.3856450722283649
chr2	41730600	41731600	-1.318271416346226
chr2	41730700	41731700	-1.0293946328794168
chr2	41730800	41731800	-1.248562912424146
chr2	41730900	41731900	-1.112353101601775
chr2	41731000	41732000	-1.6565409288348267
chr2	41731100	41732100	-1.516489604818491
chr2	41731200	41732200	-1.5117360194479808
chr2	41731300	41732300	-1.316998602273628
chr2	41731400	41732400	-1.3865709237627843
chr2	41731500	41732500	-0.8674376342060139
chr2	41731600	41732600	-1.1877788346999267
chr2	41731700	41732700	-1.2248704243418689
chr2	41731800	41732800	-0.8882189642844154
chr2	41731900	41732900	-0.8076415548208844
chr2	41732000	41733000	-1.0147613534112983
chr2	41732100	41733100	-0.8071567115590277
chr2	41732200	41733200	-0.572090458546404
chr2	41732300	41733300	-0.3635922155863371
chr2	41732400	41733400	-0.2358962609266592
chr2	41732500	41733500	-0.6158289567394243
chr2	41732600	41733600	-0.4117855393003079
chr2	41732700	41733700	-0.3385993093513652
chr2	41732800	41733800	-0.6667261231907322
chr2	41732900	41733900	-1.2186785838527578
chr2	41733000	41734000	-1.2889631851410313
chr2	41733100	41734100	-1.0261356660590562
chr2	41733200	41734200	-0.9931487585210468
chr2	41733300	41734300	-2.4663582269002005
chr2	41733400	41734400	-2.236081526742653
chr2	41733500	41734500	-1.844158792943407
chr2	41733600	41734600	-2.8746022450452804
chr2	41733700	41734700	-2.0808938846388885
chr2	41733800	41734800	-2.4231785717567367
chr2	41733900	41734900	-2.328895274071849
chr2	41734000	41735000	-2.167348932421017
chr2	41734100	41735100	-2.422697094214086
chr2	41734200	41735200	-3.236963232864043
chr2	41734300	41735300	-1.789544650616398
chr2	41734400	41735400	-2.2193956431653312
chr2	41734500	41735500	-2.567997980154876
chr2	41734600	41735600	-1.5112487119851332
chr2	41734700	41735700	-2.152960923643765
chr2	41734800	41735800	-2.319660321619085
chr2	41734900	41735900	-2.5782658092728035
chr2	41735000	41736000	-1.9929171507315937
chr2	41735100	41736100	-2.4081179875434247
chr2	41735200	41736200	-2.1879138587363487
chr2	41735300	41736300	-2.346481349905821
chr2	41735400	41736400	-2.0891209527276047
chr2	41735500	41736500	-1.6473787930889348
chr2	41735600	41736600	-2.5954476317239763
chr2	41735700	41736700	-3.354706775089986
chr2	41735800	41736800	-2.4867021044485846
chr2	41735900	41736900	-1.6495407200283347
chr2	41736000	41737000	-1.9644102313527518
chr2	41736100	41737100	-1.6940470752337549
chr2	41736200	41737200	-1.267498483586205
chr2	41736300	41737300	-1.4639400845730812
chr2	41736400	41737400	-1.11813749112642
chr2	41738500	41739500	-3.672402865683379
chr2	41738600	41739600	-3.57213719448035
chr2	41738700	41739700	-3.5404764075419917
chr2	41738800	41739800	-3.6949244878795313
chr2	41738900	41739900	-3.8096725417095607
chr2	41739000	41740000	-3.823513486994165
chr2	41739100	41740100	-3.807091658311304
chr2	41741000	41742000	-1.5064512746102237
chr2	41741100	41742100	-1.4286158953975523
chr2	41741200	41742200	-1.362936493938959
chr2	41741300	41742300	-1.4229260425852162
chr2	41741400	41742400	-1.3373941201413246
chr2	41741500	41742500	-1.3181810128211633
chr2	41741600	41742600	-1.6252374174627948
chr2	41741700	41742700	-0.9074631419921384
chr2	41741800	41742800	-1.8498346525050229
chr2	41741900	41742900	-2.817436483513717
chr2	41742000	41743000	-2.6768107162720036
chr2	41742100	41743100	-2.0008503629838947
chr2	41742200	41743200	-2.0155366977050817
chr2	41742300	41743300	-2.02465087023503
chr2	41742400	41743400	-2.0506613203437167
chr2	41742500	41743500	-2.3786304136478806
chr2	41742600	41743600	-2.862491549713821
chr2	41742700	41743700	-3.5242395208643416
chr2	41742800	41743800	-2.9489307168857204
chr2	41742900	41743900	-3.3618246547313384
chr2	41743000	41744000	-3.121528546280368
chr2	41743100	41744100	-2.602918175814246
chr2	41743200	41744200	-2.3745613871565885
chr2	41743300	41744300	-2.1749912482690177
chr2	41743400	41744400	-2.172902710759744
chr2	41743500	41744500	-2.1018308730437094
chr2	41743600	41744600	-1.8301614294250088
chr2	41743700	41744700	-2.1256590769678283
chr2	41743800	41744800	-2.1887625314449384
chr2	41743900	41744900	-1.5473972201249695
chr2	41744000	41745000	-1.3922018119154627
chr2	41744100	41745100	-2.390671789690502
chr2	41748700	41749700	-1.446134488962012
chr2	41748800	41749800	-1.7716037547704124
chr2	41748900	41749900	-0.7516551503255826
chr2	41749000	41750000	-1.0717087513866697
chr2	41749100	41750100	-1.5648716836200525
chr2	41749200	41750200	-2.0093954138866907
chr2	41749300	41750300	-1.2008755415048007
chr2	41749400	41750400	-1.796020512300532
chr2	41749500	41750500	-1.9649381581264715
chr2	41749600	41750600	-2.3036354262795555
chr2	41749700	41750700	-1.806437778247534
chr2	41749800	41750800	-1.6494017711627167
chr2	41749900	41750900	-2.2374930588152817
chr2	41750000	41751000	-2.117332215070449
chr2	41750100	41751100	-2.3303895457948194
chr2	41750200	41751200	-1.864754072183584
chr2	41750300	41751300	-1.7514255278903728
chr2	41750400	41751400	-1.8018343464068367
chr2	41750500	41751500	-1.7546744398587255
chr2	41750600	41751600	-1.4779855256738819
chr2	41750700	41751700	-2.291551478114119
chr2	41750800	41751800	-2.1673982863079235
chr2	41750900	41751900	-2.2705116213996486
chr2	41751000	41752000	-2.3619197532592136
chr2	41751100	41752100	-2.5746904454032853
chr2	41751200	41752200	-2.1205296022522666
chr2	41751300	41752300	-2.5757414872038127
chr2	41751400	41752400	-2.5524534392079152
chr2	41751500	41752500	-3.3031856884768396
chr2	41751600	41752600	-3.4001376145501
chr2	41751700	41752700	-3.2514439902003414
chr2	41751800	41752800	-3.7333958008008814
chr2	41751900	41752900	-4.251018297879585
chr2	41752000	41753000	-3.7506918489178416
chr2	41752100	41753100	-3.1316939278650544
chr2	41752200	41753200	-3.8646237851436855
chr2	41752300	41753300	-3.7738011314106896
chr2	41752400	41753400	-3.6816830880456703
chr2	41752500	41753500	-2.5094522414541385
chr2	41752600	41753600	-2.142114426974924
chr2	41752700	41753700	-2.1313616884410926
chr2	41752800	41753800	-1.8797893092219389
chr2	41752900	41753900	-0.8829092447154546
chr2	41753000	41754000	-0.9973412467662224
chr2	41753100	41754100	-0.7513134458394294
chr2	41753200	41754200	-0.39889927106085343
chr2	41753300	41754300	0.1757225700133905
chr2	41753400	41754400	0.4350623070442629
chr2	41753500	41754500	0.5196984974598176
chr2	41753600	41754600	0.6291800428822946
chr2	41753700	41754700	1.0681606203016605
chr2	41754800	41755800	-1.5062694725540955
chr2	41754900	41755900	-1.7691027953179588
chr2	41755000	41756000	-2.533210596156274
chr2	41755100	41756100	-2.4551455801116817
chr2	41755200	41756200	-1.8440022172789041
chr2	41755300	41756300	-2.306432869640005
chr2	41755400	41756400	-2.4321973781875967
chr2	41755500	41756500	-2.5877449561110635
chr2	41755600	41756600	-2.8211510992192483
chr2	41755700	41756700	-3.4145192407068965
chr2	41755800	41756800	-3.5532150913452627
chr2	41755900	41756900	-3.326570121883602
chr2	41756000	41757000	-3.274484664450432
chr2	41756100	41757100	-3.0836165321254536
chr2	41756200	41757200	-3.2459558933461734
chr2	41757300	41758300	-0.4706828147306178
chr2	41757400	41758400	-1.7122265707310422
chr2	41757500	41758500	-1.6301633183431756
chr2	41758000	41759000	-1.032781009023466
chr2	41758100	41759100	-0.9024234430804924
chr2	41758200	41759200	-1.5181736688407936
chr2	41758300	41759300	-1.6056553159443288
chr2	41758400	41759400	-0.7350045824456094
chr2	41758500	41759500	-0.8051055163051096
chr2	41758600	41759600	-1.0597379572121084
chr2	41758700	41759700	-1.4063720612746349
chr2	41758800	41759800	-1.575784895092441
chr2	41758900	41759900	-2.0948600231372003
chr2	41759000	41760000	-2.3608262630879753
chr2	41759100	41760100	-1.9754494265636435
chr2	41759200	41760200	-1.5790737379965296
chr2	41759300	41760300	-1.0634817648900121
chr2	41759400	41760400	-1.3204149663565141
chr2	41759500	41760500	-1.5134502563482966
chr2	41759600	41760600	-1.4576209590162696
chr2	41759700	41760700	-1.88855451524562
chr2	41759800	41760800	-1.878906694366615
chr2	41759900	41760900	-1.4441610965992275
chr2	41760000	41761000	-1.6749331151281779
chr2	41760100	41761100	-1.808014002983264
chr2	41760200	41761200	-1.468197776725898
chr2	41760300	41761300	-1.9511824638574224
chr2	41760400	41761400	-1.036162539333472
chr2	41760500	41761500	-0.8356077662413074
chr2	41760600	41761600	-1.1611105472513097
chr2	41760700	41761700	-0.8864195638058583
chr2	41760800	41761800	-0.9380198287027056
chr2	41760900	41761900	-1.130510441548716
chr2	41761000	41762000	-0.9276017384132572
chr2	41761100	41762100	-1.2308149515743556
chr2	41761200	41762200	-1.391299529922028
chr2	41761300	41762300	-1.4577239438313716
chr2	41761400	41762400	-2.3987562869197605
chr2	41761500	41762500	-2.364755479297912
chr2	41761600	41762600	-1.7552970263539178
chr2	41761700	41762700	-1.7491603886245035
chr2	41761800	41762800	-1.5542866285708716
chr2	41761900	41762900	-1.249504636978793
chr2	41762000	41763000	-0.8927465811602902
chr2	41762600	41763600	-2.2646436344886025
chr2	41762700	41763700	-2.684707283730786
chr2	41762800	41763800	-1.7624464198589889
chr2	41762900	41763900	-2.014478005994473
chr2	41763000	41764000	-1.7154249565812258
chr2	41763100	41764100	-1.7597208270705074
chr2	41763200	41764200	-1.662983969082604
chr2	41763300	41764300	-1.0145022136533433
chr2	41763400	41764400	-1.1385605835992882
chr2	41763500	41764500	-0.9979987362922388
chr2	41763600	41764600	-1.16762600284552
chr2	41763700	41764700	-0.5805446780102224
chr2	41763800	41764800	-1.3499330359967399
chr2	41763900	41764900	-1.1754027099774211
chr2	41764000	41765000	-1.8665114001000729
chr2	41764100	41765100	-1.6253708624089334
chr2	41764200	41765200	-1.6400760159626344
chr2	41764300	41765300	-2.199713596428242
chr2	41764400	41765400	-2.115972988983136
chr2	41764500	41765500	-1.4090025359507141
chr2	41764600	41765600	-0.9012971143398224
chr2	41764700	41765700	-1.0138741281427106
chr2	41764800	41765800	-1.2656993656396458
chr2	41764900	41765900	-0.5946672461199943
chr2	41765000	41766000	0.2595340075400722
chr2	41765100	41766100	0.6859933657002808
chr2	41765200	41766200	0.3300973866960753
chr2	41765300	41766300	0.7494552671250493
chr2	41765400	41766400	0.7687605751001513
chr2	41765500	41766500	1.1266745407572427
chr2	41765600	41766600	1.1545192374757212
chr2	41765700	41766700	1.473037624067664
chr2	41765800	41766800	1.6026952184822278
chr2	41765900	41766900	1.1836426581604589
chr2	41766000	41767000	0.9163595342049985
chr2	41766100	41767100	0.4944062391953719
chr2	41766200	41767200	1.0513628071797534
chr2	41766300	41767300	0.06736416079356526
chr2	41766400	41767400	-0.0186159309083708
chr2	41766500	41767500	-0.5358627431044283
chr2	41766600	41767600	-1.101131642026523
chr2	41766700	41767700	-1.8665346682369408
chr2	41766800	41767800	-0.9010229717257928
chr2	41766900	41767900	-1.268693907762545
chr2	41767000	41768000	-1.7154697230491407
chr2	41767100	41768100	-1.8558432034257613
chr2	41767200	41768200	-1.6707339869887194
chr2	41767300	41768300	-1.4472396608517557
chr2	41767400	41768400	-1.8585859699156784
chr2	41767500	41768500	-1.5816066319409907
chr2	41767600	41768600	-1.159781459098989
chr2	41767700	41768700	-0.7321897539165827
chr2	41767800	41768800	-1.3598294176394752
chr2	41767900	41768900	-0.6498896888310622
chr2	41768000	41769000	0.1375841938042969
chr2	41768100	41769100	-0.4191029329299377
chr2	41768200	41769200	-0.024908977687089245
chr2	41768300	41769300	0.3682181677410181
chr2	41768400	41769400	0.8937188131816495
chr2	41768500	41769500	0.39980959283515816
chr2	41768600	41769600	0.021719560198465517
chr2	41768700	41769700	-0.10476065069495147
chr2	41768800	41769800	-0.3480126128290033
chr2	41768900	41769900	-0.4678493370390906
chr2	41769000	41770000	-0.5572099222869757
chr2	41769100	41770100	0.16481518078740734
chr2	41769200	41770200	-0.4872536863218592
chr2	41769300	41770300	-0.4274711629390545
chr2	41769400	41770400	-0.9778346501631524
chr2	41769500	41770500	-0.8378834431474936
chr2	41769600	41770600	-0.7355659301966361
chr2	41769700	41770700	-0.2986677654758099
chr2	41769800	41770800	0.25565370570356466
chr2	41769900	41770900	-0.35351370866488674
chr2	41770000	41771000	-0.16423043315787453
chr2	41770100	41771100	-0.6632897663189687
chr2	41770200	41771200	-0.6853257310222982
chr2	41770300	41771300	-0.5624199133606482
chr2	41770400	41771400	-0.1978290633428266
chr2	41770500	41771500	-0.15361051503544176
chr2	41770600	41771600	0.0974853276162998
chr2	41770700	41771700	-1.0607941715660838
chr2	41770800	41771800	-1.3054821027712484
chr2	41770900	41771900	-0.9108864944693184
chr2	41771000	41772000	-1.1349427309108064
chr2	41771100	41772100	-1.438428995721958
chr2	41771200	41772200	-1.575992008604907
chr2	41771300	41772300	-1.713818327283445
chr2	41771400	41772400	-1.5478872902573078
chr2	41771500	41772500	-1.5559042876004507
chr2	41771600	41772600	-1.6475443338924267
chr2	41771700	41772700	-1.4399546254828677
chr2	41771800	41772800	-1.2058024500356552
chr2	41771900	41772900	-1.093797283637762
chr2	41772000	41773000	-1.4690910809814306
chr2	41772100	41773100	-1.051025390375225
chr2	41772200	41773200	-1.3759686024063091
chr2	41772300	41773300	-1.1200047542352678
chr2	41772400	41773400	-1.9598286599021424
chr2	41772500	41773500	-1.6551543550258359
chr2	41772600	41773600	-1.9037798092558336
chr2	41772700	41773700	-1.2774075269766136
chr2	41772800	41773800	-1.329014498105058
chr2	41772900	41773900	-1.1889371689824817
chr2	41773000	41774000	-1.2611586328865927
chr2	41773100	41774100	-1.0968048600705853
chr2	41773200	41774200	-0.6323359563413246
chr2	41773300	41774300	-0.8210692067734728
chr2	41773400	41774400	-0.02439589234930588
chr2	41773500	41774500	-0.2671303928489353
chr2	41773600	41774600	0.02470741046413923
chr2	41773700	41774700	-0.30553468138528284
chr2	41773800	41774800	-0.3242002107718269
chr2	41773900	41774900	-0.5079917776047921
chr2	41774000	41775000	-0.3402076873348615
chr2	41774100	41775100	-0.4285197342447144
chr2	41774200	41775200	-0.6366133352768835
chr2	41774300	41775300	-0.35524676575094194
chr2	41774400	41775400	-0.7080080058542362
chr2	41774500	41775500	-1.3248702237081145
chr2	41774600	41775600	-0.7739560812801116
chr2	41774700	41775700	-0.7614240135844891
chr2	41774800	41775800	-0.7872843286648399
chr2	41774900	41775900	-0.8821937174898818
chr2	41775000	41776000	-0.7171781592152543
chr2	41775100	41776100	-0.6281147176111896
chr2	41775200	41776200	-0.6693088226952352
chr2	41775300	41776300	-0.9615105760486016
chr2	41775400	41776400	-0.6569225663988115
chr2	41775500	41776500	-0.2947771116351247
chr2	41775600	41776600	-1.5701955749613068
chr2	41775700	41776700	-2.0929864547312107
chr2	41775800	41776800	-1.7300443013687208
chr2	41775900	41776900	-1.6401236377344361
chr2	41776000	41777000	-2.01049255164768
chr2	41776100	41777100	-1.3640787805201555
chr2	41776200	41777200	-0.8616674844599111
chr2	41776300	41777300	-0.3651663607949547
chr2	41776400	41777400	-0.3157930949333053
chr2	41776500	41777500	0.02347766069580571
chr2	41776600	41777600	0.906995836630493
chr2	41776700	41777700	1.5857509100156089
chr2	41776800	41777800	0.6926398766410929
chr2	41776900	41777900	0.6059907963279801
chr2	41777000	41778000	0.9755784875167816
chr2	41777100	41778100	0.5546831143468663
chr2	41777200	41778200	0.07288106956383883
chr2	41777300	41778300	-0.4778597106581191
chr2	41777400	41778400	-0.4486036894907784
chr2	41777500	41778500	-0.8035957966172205
chr2	41777600	41778600	-0.8142798007142261
chr2	41777700	41778700	-0.8705465619183314
chr2	41777800	41778800	-0.6594138426074286
chr2	41777900	41778900	-0.7505485864771063
chr2	41778000	41779000	-1.4624959512044455
chr2	41778100	41779100	-1.9786959074161503
chr2	41778200	41779200	-1.9200649701033456
chr2	41778300	41779300	-1.4630280018377768
chr2	41778400	41779400	-1.3134557889623326
chr2	41778500	41779500	-0.5297760110912919
chr2	41778600	41779600	-0.5034134574352636
chr2	41778700	41779700	-0.4233389086807153
chr2	41778800	41779800	0.029390443374637764
chr2	41778900	41779900	0.5785062251820894
chr2	41779000	41780000	0.9225840579199307
chr2	41779100	41780100	1.280781767517819
chr2	41779200	41780200	1.2667361000935444
chr2	41779300	41780300	1.5030585111327506
chr2	41779400	41780400	1.2188863156984158
chr2	41779500	41780500	0.5489096487421862
chr2	41779600	41780600	0.5683044501674961
chr2	41779700	41780700	0.3854138892250387
chr2	41779800	41780800	0.17437092038866506
chr2	41779900	41780900	-0.3486520788665722
chr2	41780000	41781000	-0.10772492070570383
chr2	41780100	41781100	-0.026709469920968367
chr2	41780200	41781200	0.3383587838609248
chr2	41780300	41781300	-1.1038744443038804
chr2	41780700	41781700	0.6108989195547574
chr2	41780800	41781800	0.3523034070634487
chr2	41780900	41781900	0.4516986696729279
chr2	41781000	41782000	0.6122833792438311
chr2	41781100	41782100	0.2866000869407861
chr2	41781200	41782200	-0.2516668627087376
chr2	41781300	41782300	0.05411909975077898
chr2	41781400	41782400	-0.06630950428863003
chr2	41781500	41782500	-0.07192715593060528
chr2	41781600	41782600	0.012234951383623151
chr2	41781700	41782700	-0.4934787623971598
chr2	41781800	41782800	-0.944816678687892
chr2	41781900	41782900	-0.951535918307694
chr2	41782000	41783000	-1.8559427465777376
chr2	41782100	41783100	-2.3293168463672766
chr2	41782200	41783200	-1.5159389451323255
chr2	41782300	41783300	-1.521336998999968
chr2	41782400	41783400	-1.5404246954465282
chr2	41782500	41783500	-1.759192146400567
chr2	41782600	41783600	-2.2853319476750364
chr2	41782700	41783700	-1.9546572553802468
chr2	41782800	41783800	-1.5071228175005569
chr2	41782900	41783900	-1.6713104221571555
chr2	41783000	41784000	-0.6334735909670837
chr2	41783100	41784100	0.1228752052935015
chr2	41783200	41784200	-0.5205061640470994
chr2	41783300	41784300	-0.2541868896383445
chr2	41783400	41784400	0.29904551684672953
chr2	41783500	41784500	-0.19223980631056767
chr2	41783600	41784600	0.2728680908541118
chr2	41783700	41784700	-0.7028048438362163
chr2	41783800	41784800	-0.4934865982656091
chr2	41783900	41784900	-0.5934001564836061
chr2	41784000	41785000	-1.6251735359093789
chr2	41784100	41785100	-1.6496913327198504
chr2	41784200	41785200	-1.803062898661825
chr2	41784300	41785300	-1.8002851818777188
chr2	41784400	41785400	-2.166750811770728
chr2	41784500	41785500	-1.7115756509409248
chr2	41784600	41785600	-1.7119100606472917
chr2	41784700	41785700	-1.4245811844672511
chr2	41784800	41785800	-1.4150123324709778
chr2	41784900	41785900	-1.4291751001779636
chr2	41786000	41787000	-2.6235510621053058
chr2	41786100	41787100	-2.3067198106591844
chr2	41786200	41787200	-1.840220609078291
chr2	41786300	41787300	-1.445831290136764
chr2	41786400	41787400	-1.2862316940572518
chr2	41786500	41787500	-0.9568698966009664
chr2	41787600	41788600	-1.1134541607616188
chr2	41787700	41788700	-0.5301151894115128
chr2	41787800	41788800	-1.0885685999706567
chr2	41787900	41788900	-1.3223521122632609
chr2	41788000	41789000	-2.187158141155494
chr2	41788100	41789100	-2.2169352479782782
chr2	41788200	41789200	-2.4324126651447817
chr2	41788300	41789300	-2.6089284280174905
chr2	41788400	41789400	-2.0633757260443093
chr2	41788500	41789500	-2.160563908052832
chr2	41788600	41789600	-2.7366800369964586
chr2	41788700	41789700	-3.1428144395816635
chr2	41788800	41789800	-2.8213839153933002
chr2	41788900	41789900	-3.4131622695262784
chr2	41789000	41790000	-2.7996300455359915
chr2	41789100	41790100	-2.766666295467932
chr2	41789200	41790200	-3.5598586894795914
chr2	41789300	41790300	-3.569717359555417
chr2	41789400	41790400	-3.896512164606928
chr2	41789500	41790500	-3.6977697341308096
chr2	41789600	41790600	-3.7782096790698154
chr2	41789700	41790700	-4.5731863582593695
chr2	41789800	41790800	-4.6844829352956845
chr2	41789900	41790900	-3.9332906414705713
chr2	41790000	41791000	-4.00323179975687
chr2	41790100	41791100	-3.7429622486281766
chr2	41790200	41791200	-3.2294926353690108
chr2	41790300	41791300	-2.9735280848663264
chr2	41790400	41791400	-1.5920849395425574
chr2	41790500	41791500	-2.0891795170152183
chr2	41790600	41791600	-1.48838217755433
chr2	41790700	41791700	-1.4977769451050962
chr2	41790800	41791800	-1.5039339334488446
chr2	41790900	41791900	-1.7138368012449003
chr2	41791000	41792000	-3.073051459509206
chr2	41791100	41792100	-3.1035851985336538
chr2	41791200	41792200	-3.347707320164919
chr2	41791300	41792300	-3.3711263856053235
chr2	41791400	41792400	-3.9838453862517
chr2	41791500	41792500	-4.1118386977116055
chr2	41791600	41792600	-4.115259230878031
chr2	41791700	41792700	-3.6336928778755153
chr2	41791800	41792800	-3.841084026869234
chr2	41791900	41792900	-4.651252927290743
chr2	41792000	41793000	-3.4073301830049445
chr2	41792100	41793100	-3.3738215780421608
chr2	41792200	41793200	-3.5915673852746384
chr2	41792300	41793300	-4.2671697210444215
chr2	41792400	41793400	-4.035156430603525
chr2	41792500	41793500	-3.5421805591538438
chr2	41792600	41793600	-3.915983447835018
chr2	41792700	41793700	-4.123816240270807
chr2	41792800	41793800	-4.128886664359137
chr2	41792900	41793900	-3.3527867299662364
chr2	41793000	41794000	-3.431198161392086
chr2	41794200	41795200	-1.3363664760646878
chr2	41794300	41795300	-2.0319663399274184
chr2	41795400	41796400	-1.8692420796682159
chr2	41795500	41796500	-1.967360196564992
chr2	41795600	41796600	-3.0899490765353472
chr2	41795700	41796700	-3.0671648222241763
chr2	41795800	41796800	-3.3460278995467228
chr2	41795900	41796900	-3.5915511671273967
chr2	41796000	41797000	-3.3457531865177517
chr2	41796100	41797100	-2.7018619540565463
chr2	41796200	41797200	-2.201861766471291
chr2	41797300	41798300	-2.4256842350410524
chr2	41797400	41798400	-2.933314923034435
chr2	41797500	41798500	-2.233599470502269
chr2	41797600	41798600	-2.083928635256941
chr2	41797700	41798700	-2.288354003647623
chr2	41797800	41798800	-1.9265675099627024
chr2	41797900	41798900	-1.5630588991593235
chr2	41798000	41799000	-2.0432015838274795
chr2	41798100	41799100	-2.1185135326636395
chr2	41798200	41799200	-2.3725151890303464
chr2	41798300	41799300	-2.1494182130638744
chr2	41798400	41799400	-1.3809523380522262
chr2	41798500	41799500	-2.3155541797987245
chr2	41798600	41799600	-2.3802267565365733
chr2	41798700	41799700	-2.4105380714315845
chr2	41798800	41799800	-1.84401809798918
chr2	41798900	41799900	-1.8546513827655813
chr2	41799000	41800000	-1.1306937799193948
chr2	41799100	41800100	-1.3450974305337555
chr2	41799200	41800200	-0.9791519777899508
chr2	41799300	41800300	-0.030090325880876317
chr2	41799400	41800400	-0.21180783709813847
chr2	41799500	41800500	-0.8105758203034829
chr2	41799600	41800600	-1.0743118143774637
chr2	41799700	41800700	-0.9713258998388684
chr2	41799800	41800800	-1.134302250628999
chr2	41799900	41800900	-1.1009458477437113
chr2	41800000	41801000	-1.410768730317505
chr2	41800100	41801100	-1.4550408022692236
chr2	41800200	41801200	-1.1340182708265538
chr2	41800300	41801300	-1.6831863056794918
chr2	41800400	41801400	-1.987861074053672
chr2	41800500	41801500	-1.3896685547327323
chr2	41800600	41801600	-1.6413054894790031
chr2	41800700	41801700	-2.381627226676274
chr2	41800800	41801800	-2.2204652035621764
chr2	41800900	41801900	-2.645272107760567
chr2	41801000	41802000	-2.789406510984207
chr2	41801100	41802100	-2.302130702066147
chr2	41801200	41802200	-2.6076667709232515
chr2	41801300	41802300	-2.480448583433565
chr2	41801400	41802400	-2.251123865492902
chr2	41801500	41802500	-2.3017338282421207
chr2	41801600	41802600	-1.687474226182271
chr2	41801700	41802700	0.1469337600108395
chr2	41801800	41802800	-0.03062980670585595
chr2	41801900	41802900	0.07779746932373104
chr2	41802000	41803000	1.130921780820403
chr2	41802100	41803100	0.27227828143405386
chr2	41802200	41803200	-0.4846506443659804
chr2	41802300	41803300	-0.4064652560392128
chr2	41802400	41803400	-0.3544797963787856
chr2	41802500	41803500	-0.21547930856231864
chr2	41803600	41804600	-0.2240671582929185
chr2	41803700	41804700	-0.6155141022070091
chr2	41803800	41804800	-0.507825296289979
chr2	41803900	41804900	-0.9263065691904188
chr2	41804000	41805000	-0.1908994305286021
chr2	41804100	41805100	-0.7783740455496769
chr2	41804200	41805200	-1.1394165732782124
chr2	41804300	41805300	-0.9699984965195528
chr2	41804400	41805400	-1.0455082295473326
chr2	41804500	41805500	-1.3488586288288047
chr2	41804600	41805600	-1.4635614121082017
chr2	41804700	41805700	-1.4933646290157614
chr2	41804800	41805800	-1.9490048521209007
chr2	41804900	41805900	-1.5822300644345668
chr2	41805000	41806000	-1.5753281440412892
chr2	41805100	41806100	-1.6196116212025669
chr2	41805200	41806200	-1.6423717285729609
chr2	41805300	41806300	-1.7887270372361443
chr2	41805400	41806400	-2.1556955779031943
chr2	41805500	41806500	-2.621807734042916
chr2	41805600	41806600	-2.203498289163824
chr2	41805700	41806700	-1.9298267872399608
chr2	41805800	41806800	-1.8002488759605348
chr2	41805900	41806900	-1.4788329561971822
chr2	41806000	41807000	-1.7409630704643377
chr2	41806100	41807100	-1.3751409377011508
chr2	41806200	41807200	-1.3115211505049766
chr2	41806300	41807300	-1.714148653682115
chr2	41806400	41807400	-0.9777810981602679
chr2	41806500	41807500	-0.19236269642712608
chr2	41806600	41807600	-0.3916191176244729
chr2	41806700	41807700	-0.15881588438998273
chr2	41806800	41807800	0.11616946684897285
chr2	41806900	41807900	-0.09922691367788793
chr2	41807000	41808000	-0.3749682850078384
chr2	41807100	41808100	-0.5279647235578308
chr2	41807200	41808200	0.2460447402859801
chr2	41807300	41808300	0.4334727254724589
chr2	41807400	41808400	0.11997236049414442
chr2	41807500	41808500	0.011465571426680952
chr2	41807600	41808600	0.08778456684555709
chr2	41807700	41808700	-0.03979359197907319
chr2	41807800	41808800	0.1922284031916565
chr2	41809700	41810700	-0.4382536949449389
chr2	41809800	41810800	-0.0673119343465427
chr2	41809900	41810900	0.23625831894058835
chr2	41810000	41811000	0.014333175114562178
chr2	41810100	41811100	-0.15093460567953235
chr2	41810200	41811200	-0.06802044226897001
chr2	41810300	41811300	-0.4540059271054476
chr2	41810400	41811400	-0.8489944556893781
chr2	41810500	41811500	-0.4020408373079792
chr2	41810600	41811600	-0.9003603598161503
chr2	41810700	41811700	-0.7730661119455359
chr2	41810800	41811800	-1.4282320473495147
chr2	41810900	41811900	-1.8523443942888145
chr2	41811000	41812000	-1.3475703199285574
chr2	41811100	41812100	-1.6818711113883829
chr2	41811200	41812200	-2.066252361804916
chr2	41811300	41812300	-1.33279130741698
chr2	41811400	41812400	-0.251180085711752
chr2	41811500	41812500	-0.3563637958539624
chr2	41811600	41812600	-0.07257881685541684
chr2	41811700	41812700	0.14623332032895658
chr2	41811800	41812800	0.08055609555508422
chr2	41811900	41812900	0.4895503142684585
chr2	41812000	41813000	0.3071920286531637
chr2	41812100	41813100	0.7197421014499373
chr2	41812200	41813200	1.1756945948977435
chr2	41812300	41813300	0.8085272967733179
chr2	41812400	41813400	0.2938557942618276
chr2	41812500	41813500	0.9379136320285651
chr2	41812600	41813600	0.739192386523236
chr2	41812700	41813700	0.586466255024862
chr2	41812800	41813800	0.8020192017176713
chr2	41812900	41813900	0.4647107707284387
chr2	41813000	41814000	0.3907065617241605
chr2	41813100	41814100	0.3201382928052035
chr2	41813200	41814200	0.053078498923449145
chr2	41813700	41814700	-1.97043712805504
chr2	41813800	41814800	-2.7226581783312356
chr2	41813900	41814900	-2.3276875136209485
chr2	41814000	41815000	-2.3733799918643315
chr2	41814100	41815100	-2.2644185633406018
chr2	41814200	41815200	-1.7343658222804472
chr2	41814300	41815300	-1.2804275734462602
chr2	41814400	41815400	-0.5867696499116964
chr2	41814500	41815500	-0.4365768567742113
chr2	41814600	41815600	-0.7347911492068621
chr2	41814700	41815700	-0.927155733091796
chr2	41814800	41815800	-0.7334464966290853
chr2	41814900	41815900	-0.9410035492458526
chr2	41815000	41816000	-0.7827534202611478
chr2	41815100	41816100	-0.7324384071243846
chr2	41815200	41816200	-1.831825589723528
chr2	41815300	41816300	-2.947173037226196
chr2	41815400	41816400	-3.479053136061331
chr2	41815500	41816500	-2.8380885112863927
chr2	41815600	41816600	-2.847455481816492
chr2	41815700	41816700	-2.9354058045814684
chr2	41815800	41816800	-1.8474026120064724
chr2	41815900	41816900	-1.98135162800506
chr2	41816000	41817000	-1.8795712851390258
chr2	41816100	41817100	-2.056723981782419
chr2	41816200	41817200	-2.028819288913375
chr2	41816300	41817300	-1.534700657319163
chr2	41816400	41817400	-1.3847676611483188
chr2	41816500	41817500	-2.2320962475584776
chr2	41816600	41817600	-2.0230366948433964
chr2	41816700	41817700	-2.5026199765164843
chr2	41816800	41817800	-3.177758278226766
chr2	41816900	41817900	-3.0906597314037607
chr2	41817000	41818000	-2.9825056068169826
chr2	41817100	41818100	-3.1713492090695854
chr2	41817200	41818200	-2.4408649784686216
chr2	41817300	41818300	-1.8810464560938045
chr2	41817400	41818400	-2.071303509386306
chr2	41817500	41818500	-1.8638060017993736
chr2	41817600	41818600	-2.0445892340944543
chr2	41817700	41818700	-1.5316009766476857
chr2	41819000	41820000	-2.159699202372709
chr2	41819100	41820100	-3.1299953143167882
chr2	41819200	41820200	-2.794751216312509
chr2	41819300	41820300	-2.10554068711078
chr2	41819400	41820400	-1.8811398216109845
chr2	41819500	41820500	-1.7662452525725243
chr2	41819600	41820600	-2.19674361437578
chr2	41819700	41820700	-1.878684951895228
chr2	41819800	41820800	-2.7173654703382297
chr2	41819900	41820900	-2.301868622661308
chr2	41820000	41821000	-2.805931846828448
chr2	41820100	41821100	-2.323710386002876
chr2	41820200	41821200	-2.5387465839061982
chr2	41820300	41821300	-3.2242213897543146
chr2	41820400	41821400	-3.1731162019169834
chr2	41820500	41821500	-3.5189913018086605
chr2	41820600	41821600	-3.3022035134833136
chr2	41820700	41821700	-3.0664725944245084
chr2	41820800	41821800	-1.8000826198597664
chr2	41820900	41821900	-2.3923417044594304
chr2	41821800	41822800	-1.7588501138163994
chr2	41821900	41822900	-2.414024418709744
chr2	41822000	41823000	-1.8595992770053147
chr2	41822100	41823100	-1.813072297097588
chr2	41822200	41823200	-1.7652803938361283
chr2	41822300	41823300	-1.987960710601075
chr2	41822400	41823400	-2.2064166317689518
chr2	41822500	41823500	-1.66607358779057
chr2	41822600	41823600	-1.5909010937781058
chr2	41822700	41823700	-1.0000275758184332
chr2	41822800	41823800	-1.149681418736902
chr2	41822900	41823900	-0.9845740515145859
chr2	41823000	41824000	-1.6058967167053688
chr2	41823100	41824100	-1.6500186964678625
chr2	41823200	41824200	-2.0890970591057005
chr2	41823300	41824300	-1.9229796906484007
chr2	41823400	41824400	-1.6008234485016644
chr2	41823500	41824500	-1.7321727420486799
chr2	41823600	41824600	-1.6483050820714369
chr2	41823700	41824700	-2.2664630347590085
chr2	41825500	41826500	-1.7509432460536236
chr2	41825600	41826600	-2.033445148213432
chr2	41825700	41826700	-1.7091228839093962
chr2	41825800	41826800	-1.658655518592679
chr2	41825900	41826900	-2.120851989289024
chr2	41826000	41827000	-1.5948974306362664
chr2	41826100	41827100	-1.9520039719450428
chr2	41826200	41827200	-2.072052325306622
chr2	41826300	41827300	-2.3102151633761703
chr2	41826400	41827400	-1.6527202296517158
chr2	41826500	41827500	-1.196814172167214
chr2	41826600	41827600	-1.2510143380034997
chr2	41826700	41827700	-1.0514335258043592
chr2	41826800	41827800	-0.235509207748564
chr2	41826900	41827900	-0.13896656252999134
chr2	41827000	41828000	-0.4557347971361356
chr2	41827100	41828100	-0.1883488259167264
chr2	41827200	41828200	-0.7144942119243669
chr2	41827300	41828300	-0.30945383963818496
chr2	41827400	41828400	-0.6449170130612167
chr2	41827500	41828500	-1.1378424794310054
chr2	41827600	41828600	-1.0526631185332582
chr2	41827700	41828700	-1.4113532797139037
chr2	41827800	41828800	-2.0742897837453516
chr2	41827900	41828900	-3.3606026746687028
chr2	41828000	41829000	-3.637086182867975
chr2	41828100	41829100	-3.2834961054310043
chr2	41828200	41829200	-3.1101089443244057
chr2	41828300	41829300	-3.0921611763852517
chr2	41828400	41829400	-2.8416280177342115
chr2	41828500	41829500	-2.3984389846845566
chr2	41828600	41829600	-2.6562424946443013
chr2	41828700	41829700	-2.5617774981153514
chr2	41828800	41829800	-2.6156205759473834
chr2	41828900	41829900	-1.3766923928377677
chr2	41829000	41830000	-1.2456238651316243
chr2	41829100	41830100	-0.7887946170114899
chr2	41829200	41830200	-1.1277348368122455
chr2	41829300	41830300	-1.133195531486948
chr2	41829400	41830400	-1.2245269936143508
chr2	41829500	41830500	-0.4408145629455376
chr2	41829600	41830600	-0.4309903390267084
chr2	41829700	41830700	-0.22666161379740696
chr2	41829800	41830800	0.00038121569982211553
chr2	41829900	41830900	0.1009387421080724
chr2	41830000	41831000	0.3804348700342774
chr2	41830700	41831700	-1.5299029173926015
chr2	41830800	41831800	-2.234540826128371
chr2	41830900	41831900	-1.9278895542758256
chr2	41831000	41832000	-1.9931513822475386
chr2	41831100	41832100	-1.1847294226543752
chr2	41831200	41832200	-1.4021291275790602
chr2	41831300	41832300	-2.25255137884029
chr2	41831400	41832400	-2.2057814625869434
chr2	41831500	41832500	-2.463203053459857
chr2	41831600	41832600	-2.0134654417669693
chr2	41831700	41832700	-1.3927770635644954
chr2	41831800	41832800	-0.5078831611605387
chr2	41831900	41832900	-0.7950839402886796
chr2	41832000	41833000	-0.42089649521100386
chr2	41832100	41833100	-0.12144449529421915
chr2	41832200	41833200	0.29650690659224715
chr2	41832300	41833300	1.4872134850906815
chr2	41832400	41833400	2.0215516144470023
chr2	41832500	41833500	2.4408176162154605
chr2	41832600	41833600	2.002100287002328
chr2	41832700	41833700	1.537779497930044
chr2	41832800	41833800	1.3943319832125844
chr2	41832900	41833900	2.003230856071381
chr2	41833000	41834000	1.3311716017034338
chr2	41833100	41834100	0.9900695626491438
chr2	41833200	41834200	0.2940573648057144
chr2	41833300	41834300	-0.3794389725731946
chr2	41833400	41834400	-1.0359821165996144
chr2	41833500	41834500	-1.7171435107788149
chr2	41833600	41834600	-1.1285014733677048
chr2	41833700	41834700	-1.7429822181137278
chr2	41833800	41834800	-1.8431328787571737
chr2	41833900	41834900	-2.0995970567512683
chr2	41834000	41835000	-1.7671781444043508
chr2	41834100	41835100	-1.8693089114921533
chr2	41834200	41835200	-1.1804528980434288
chr2	41834300	41835300	-1.9031140778940423
chr2	41834400	41835400	-1.2000522504499715
chr2	41834500	41835500	-1.1090703427680528
chr2	41834600	41835600	-2.500189279628447
chr2	41834700	41835700	-1.585652684778602
chr2	41834800	41835800	-2.0558352253663466
chr2	41834900	41835900	-2.2023224436473776
chr2	41835000	41836000	-2.5247891595935017
chr2	41835100	41836100	-3.1204071004064886
chr2	41835200	41836200	-3.3186408276854156
chr2	41835300	41836300	-2.8815154851779616
chr2	41835400	41836400	-3.8578501114280015
chr2	41835500	41836500	-4.072882038301777
chr2	41835600	41836600	-3.943009970001232
chr2	41835700	41836700	-3.840164475005133
chr2	41835800	41836800	-3.491560256250484
chr2	41835900	41836900	-3.5117446276133752
chr2	41836000	41837000	-3.2765160235932336
chr2	41836100	41837100	-2.728973912135371
chr2	41836200	41837200	-2.5265986898023103
chr2	41836300	41837300	-2.099854862314729
chr2	41836400	41837400	-1.5699688420422648
chr2	41836500	41837500	-1.3533199944651884
chr2	41836600	41837600	-0.289496097128285
chr2	41836700	41837700	-0.30637636346420305
chr2	41836800	41837800	0.04381970539755608
chr2	41836900	41837900	-0.21985564937572405
chr2	41837000	41838000	-1.4474724338689675
chr2	41837100	41838100	-1.4056357960304362
chr2	41837200	41838200	-1.57331948366457
chr2	41837300	41838300	-1.3668494051350597
chr2	41837400	41838400	-1.8536848543113489
chr2	41837500	41838500	-1.3336316488770836
chr2	41837600	41838600	-1.9386739453077089
chr2	41837700	41838700	-2.414664563101851
chr2	41837800	41838800	-2.6418963702249516
chr2	41837900	41838900	-2.7835118534829246
chr2	41838000	41839000	-0.7134783716981912
chr2	41838100	41839100	-0.9266733416140918
chr2	41838200	41839200	-1.0701202165070494
chr2	41838300	41839300	-1.8569097359796205
chr2	41838400	41839400	-1.9664889070567384
chr2	41838500	41839500	-1.8387274226935328
chr2	41838600	41839600	-1.8527377100726872
chr2	41838700	41839700	-1.2614998394987549
chr2	41838800	41839800	-1.2379558908029429
chr2	41838900	41839900	-0.9099657835550125
chr2	41839000	41840000	-1.6885726210578655
chr2	41839100	41840100	-1.0627059490844737
chr2	41839200	41840200	-1.1394724286444693
chr2	41839300	41840300	-0.123831441647568
chr2	41839400	41840400	0.4060554259479418
chr2	41839500	41840500	0.7642724706914337
chr2	41839600	41840600	1.176159977120049
chr2	41839700	41840700	1.0869277004971711
chr2	41839800	41840800	0.9725595850749325
chr2	41839900	41840900	0.7659526321409631
chr2	41840000	41841000	0.46023842296223033
chr2	41840100	41841100	0.2331316712512008
chr2	41840200	41841200	0.3641407968821965
chr2	41840300	41841300	0.3955750897245915
chr2	41840400	41841400	0.8040036585336443
chr2	41840500	41841500	-0.01707735678410634
chr2	41840600	41841600	-0.5891380355941853
chr2	41840700	41841700	-1.2307678673183915
chr2	41841300	41842300	0.29120945904123724
chr2	41841400	41842400	-0.1489925044721245
chr2	41841500	41842500	-0.373843821259771
chr2	41841600	41842600	0.4106622324897167
chr2	41841700	41842700	-0.12890161794002386
chr2	41841800	41842800	-0.2086433972388358
chr2	41841900	41842900	0.0619460595988999
chr2	41842000	41843000	-0.49716537221737334
chr2	41842100	41843100	0.019101970771123383
chr2	41842200	41843200	0.6126138479845165
chr2	41842300	41843300	0.8176403536244391
chr2	41842400	41843400	0.9300447213682599
chr2	41842500	41843500	1.0278940617525305
chr2	41842600	41843600	0.5355931100489156
chr2	41842700	41843700	1.098044803109987
chr2	41842800	41843800	1.2699161213409087
chr2	41842900	41843900	1.0063191708328518
chr2	41843700	41844700	-0.2592891259704037
chr2	41843800	41844800	-0.3590674307526897
chr2	41843900	41844900	-0.09002271005078517
chr2	41844000	41845000	-0.7333253867672026
chr2	41844100	41845100	-0.5600387858896021
chr2	41844200	41845200	-0.08864277982145255
chr2	41844300	41845300	0.06738339568852036
chr2	41844400	41845400	0.9985605777958344
chr2	41844500	41845500	0.655228089226457
chr2	41844600	41845600	0.2029765880970482
chr2	41844700	41845700	0.12167843341883965
chr2	41844800	41845800	0.3641377457587238
chr2	41844900	41845900	0.4748265908780725
chr2	41845000	41846000	1.3093762668375022
chr2	41845100	41846100	1.1112558303122464
chr2	41845200	41846200	0.9251403303586352
chr2	41845300	41846300	1.1032673808649136
chr2	41845400	41846400	0.6746408927981883
chr2	41845500	41846500	0.5588935832212912
chr2	41845600	41846600	0.8513239500168854
chr2	41845700	41846700	1.2629699614941492
chr2	41845800	41846800	1.6873219304688205
chr2	41845900	41846900	1.1491481094615803
chr2	41846000	41847000	0.6421732892426834
chr2	41846100	41847100	0.6352493248307103
chr2	41846200	41847200	0.7011338487032365
chr2	41846300	41847300	0.6684257731084178
chr2	41846400	41847400	0.8678858187656137
chr2	41846500	41847500	0.853619108051169
chr2	41846600	41847600	1.0667957869847973
chr2	41846700	41847700	0.7761242903547264
chr2	41846800	41847800	0.13533998534514982
chr2	41846900	41847900	0.4460212926101326
chr2	41847000	41848000	1.2066691337037463
chr2	41847100	41848100	0.8957177783394665
chr2	41847200	41848200	0.3294428122502143
chr2	41847300	41848300	-0.3208351415384343
chr2	41847400	41848400	-0.5976742305893779
chr2	41847500	41848500	-0.7802510870672594
chr2	41847600	41848600	-0.9700709901436356
chr2	41847700	41848700	-0.951579884030028
chr2	41847800	41848800	-1.29310226885066
chr2	41847900	41848900	-1.0894427314391657
chr2	41848000	41849000	-1.37416978693576
chr2	41848100	41849100	-0.9395522400586472
chr2	41848200	41849200	-1.3403324262192906
chr2	41848300	41849300	-1.0068880456616722
chr2	41848400	41849400	-1.0358813052813711
chr2	41848500	41849500	-1.4325041425575296
chr2	41848600	41849600	-1.55920121771182
chr2	41848700	41849700	-1.336568678721474
chr2	41848800	41849800	-1.9358454714720568
chr2	41848900	41849900	-2.038176800262849
chr2	41849000	41850000	-2.716879004070624
chr2	41849100	41850100	-2.313639462538836
chr2	41849200	41850200	-1.7735488521611726
chr2	41849300	41850300	-1.6186760031131633
chr2	41849400	41850400	-1.1615196334147244
chr2	41849500	41850500	-0.5168547974820615
chr2	41849600	41850600	-0.09975223629073098
chr2	41849700	41850700	-0.6201483547984153
chr2	41850500	41851500	1.1362479903634382
chr2	41850600	41851600	0.4928811254513401
chr2	41850700	41851700	0.7711396699147904
chr2	41850800	41851800	1.3626048619921594
chr2	41850900	41851900	0.9662272089278321
chr2	41851000	41852000	0.6947922711088441
chr2	41851100	41852100	0.8030730019918206
chr2	41851200	41852200	0.2871333887140693
chr2	41851300	41852300	0.6230824262260618
chr2	41851400	41852400	0.6270586208409114
chr2	41851500	41852500	0.6999170010763485
chr2	41851600	41852600	1.0538125193917682
chr2	41852900	41853900	-0.8482611078707287
chr2	41853000	41854000	-0.22598117671154624
chr2	41853100	41854100	-0.3627391940825871
chr2	41853200	41854200	-0.8673966010278841
chr2	41853300	41854300	-0.9745555281206312
chr2	41853400	41854400	-1.0650554750837815
chr2	41853500	41854500	-1.5429243785593618
chr2	41853600	41854600	-1.5653193168569066
chr2	41853700	41854700	-1.3745945851079058
chr2	41853800	41854800	-1.4097028181511688
chr2	41853900	41854900	-0.8918694404289123
chr2	41854000	41855000	-1.296515158614712
chr2	41854100	41855100	-0.989250374438364
chr2	41854200	41855200	-0.061199132347495126
chr2	41854300	41855300	0.3961935227218034
chr2	41854400	41855400	-0.2986001925047709
chr2	41854500	41855500	0.040744817499321566
chr2	41854600	41855600	0.4835308104979587
chr2	41854700	41855700	0.2575580556310276
chr2	41854800	41855800	0.285817462156365
chr2	41854900	41855900	-0.2833895098143192
chr2	41855000	41856000	-0.28577827942342976
chr2	41855100	41856100	-0.5885866670086738
chr2	41855200	41856200	-1.134334187189686
chr2	41855300	41856300	-1.5868161847550055
chr2	41855400	41856400	-0.5674546807731626
chr2	41855500	41856500	-0.22128196387659715
chr2	41855600	41856600	-0.6572829878782842
chr2	41855700	41856700	-0.5334149941415404
chr2	41855800	41856800	-0.13392020728680054
chr2	41855900	41856900	0.9443506083466956
chr2	41856000	41857000	1.06250391303218
chr2	41856100	41857100	1.2134597659500408
chr2	41856200	41857200	1.8244644534469727
chr2	41856300	41857300	1.9479941864186645
chr2	41856400	41857400	2.036692932988451
chr2	41856500	41857500	2.353813692649412
chr2	41856600	41857600	1.6217398872396669
chr2	41856700	41857700	1.8467780138725305
chr2	41856800	41857800	1.7658074222930358
chr2	41856900	41857900	1.6997136892450335
chr2	41857000	41858000	1.7434307684983397
chr2	41857100	41858100	1.9765005079479383
chr2	41857200	41858200	1.516970256928663
chr2	41857300	41858300	1.302869990922794
chr2	41857400	41858400	1.5179315249524794
chr2	41857500	41858500	0.6394317042577458
chr2	41857600	41858600	1.4563528891611937
chr2	41857700	41858700	1.3266629034645592
chr2	41857800	41858800	1.4940462517181468
chr2	41857900	41858900	1.0559744208500923
chr2	41858000	41859000	1.3323020193991324
chr2	41858100	41859100	1.4971609534079466
chr2	41858200	41859200	1.220179139972406
chr2	41858300	41859300	1.3570721364495646
chr2	41858400	41859400	0.6359860740017572
chr2	41858500	41859500	0.8577630863440475
chr2	41858600	41859600	0.8742683563595893
chr2	41858700	41859700	1.0125010335059672
chr2	41861100	41862100	-1.0686214207025648
chr2	41861200	41862200	-1.1421122370721353
chr2	41861300	41862300	-0.3490390717910597
chr2	41861400	41862400	0.11740478770085475
chr2	41861500	41862500	0.4134105604743723
chr2	41861600	41862600	0.9146787990260196
chr2	41861700	41862700	1.0849946193162692
chr2	41861800	41862800	0.9037418549528092
chr2	41861900	41862900	0.7464355417321679
chr2	41862000	41863000	1.2972639116260936
chr2	41862100	41863100	0.4990255067967495
chr2	41862200	41863200	-0.2532422482574109
chr2	41862300	41863300	-0.033714837445108406
chr2	41862400	41863400	-0.6809076724271484
chr2	41862500	41863500	-0.3086225408208237
chr2	41862600	41863600	-0.17823195684537751
chr2	41862700	41863700	-0.4447233757820567
chr2	41862800	41863800	-0.4795558653791354
chr2	41862900	41863900	0.016803813335819283
chr2	41863000	41864000	0.17049248198379316
chr2	41863100	41864100	1.335364404867912
chr2	41863200	41864200	2.1033966565763227
chr2	41864300	41865300	1.5110563496222162
chr2	41864400	41865400	1.5428812385373345
chr2	41864500	41865500	1.5663472466055226
chr2	41864600	41865600	1.619627760654541
chr2	41864700	41865700	1.42618695921249
chr2	41864800	41865800	1.3232465708695649
chr2	41864900	41865900	1.1094725564728882
chr2	41865000	41866000	0.6173302187355658
chr2	41865100	41866100	0.5346689909045497
chr2	41865200	41866200	0.7679658381263619
chr2	41865300	41866300	0.6975403805299853
chr2	41865400	41866400	0.5252411459745758
chr2	41865500	41866500	0.6534245866860733
chr2	41865600	41866600	1.0052609634369196
chr2	41865700	41866700	0.926523130424442
chr2	41865800	41866800	0.9436425689810336
chr2	41865900	41866900	0.8701339440586371
chr2	41867000	41868000	-1.1713639600227548
chr2	41867100	41868100	-0.4189256953346329
chr2	41867200	41868200	-1.0610998581673017
chr2	41867300	41868300	-0.9613477277779799
chr2	41867400	41868400	-1.044534072650745
chr2	41867500	41868500	-1.0394450780157205
chr2	41867600	41868600	-0.956909168818504
chr2	41867700	41868700	-1.0731859892255158
chr2	41867800	41868800	-0.7128708206249742
chr2	41867900	41868900	0.21112738256826136
chr2	41868000	41869000	0.028104006709322886
chr2	41868100	41869100	-0.3539615815882922
chr2	41868200	41869200	0.8490798112680881
chr2	41868300	41869300	1.065231243613069
chr2	41868400	41869400	1.0787685937719578
chr2	41868500	41869500	1.0507152559694333
chr2	41868600	41869600	0.8275833701848159
chr2	41868700	41869700	1.1082293966520258
chr2	41868800	41869800	1.2179575570525203
chr2	41868900	41869900	0.7383896542546691
chr2	41869000	41870000	0.9251985865763797
chr2	41869100	41870100	1.0784751736212566
chr2	41869200	41870200	0.8316227098254116
chr2	41869300	41870300	0.6317704586090926
chr2	41869400	41870400	1.3786757439632835
chr2	41869500	41870500	1.5366778425809111
chr2	41869600	41870600	1.6489246312489572
chr2	41869700	41870700	1.6828565077802884
chr2	41869800	41870800	1.2093976041708159
chr2	41869900	41870900	0.8783582887418491
chr2	41870000	41871000	0.6128222783816477
chr2	41870100	41871100	-0.037682415384363024
chr2	41870200	41871200	-0.4150219722477579
chr2	41870400	41871400	-0.6870717432486443
chr2	41870500	41871500	-1.2051266225065211
chr2	41870600	41871600	-1.356098773605451
chr2	41870700	41871700	-0.6122825239085307
chr2	41870800	41871800	-0.937854676517616
chr2	41870900	41871900	-0.11605493889663808
chr2	41871000	41872000	0.1488717037682732
chr2	41871100	41872100	0.7443860559395196
chr2	41871200	41872200	0.5722883739679643
chr2	41871300	41872300	0.6930084049604313
chr2	41871400	41872400	-0.03509530864255553
chr2	41871500	41872500	0.8291097339786382
chr2	41871600	41872600	1.1700020450087436
chr2	41871700	41872700	0.07843120821069939
chr2	41871800	41872800	0.9715325222974912
chr2	41871900	41872900	0.2364381616810763
chr2	41872000	41873000	0.45062752611638135
chr2	41872100	41873100	-0.4696319646041062
chr2	41872200	41873200	-0.4022591331749497
chr2	41872300	41873300	-0.7496842772625885
chr2	41872400	41873400	-0.7087580003760695
chr2	41872500	41873500	-1.5419032758241782
chr2	41872600	41873600	-1.575405439816713
chr2	41872700	41873700	-0.7716177516810205
chr2	41873300	41874300	0.7259707038748416
chr2	41873400	41874400	0.16590787223006728
chr2	41873500	41874500	0.4160701785469319
chr2	41873600	41874600	0.2855719921417993
chr2	41873700	41874700	-0.10130870408328732
chr2	41873800	41874800	-0.062410024649102995
chr2	41873900	41874900	-0.2593871633559732
chr2	41874000	41875000	-0.11939400083556465
chr2	41874100	41875100	-0.608006785173942
chr2	41874200	41875200	-1.25874978703511
chr2	41875800	41876800	-1.0782412458946142
chr2	41875900	41876900	-1.1118969755927428
chr2	41876000	41877000	-1.017623733531866
chr2	41876100	41877100	-0.6876977977663847
chr2	41876200	41877200	-0.6572129421233583
chr2	41876300	41877300	-0.3404900457342861
chr2	41876400	41877400	-0.03716316703959325
chr2	41876500	41877500	0.38255607306760897
chr2	41876600	41877600	0.4377144528317883
chr2	41877700	41878700	0.206304144562112
chr2	41878800	41879800	3.0433449181553858
chr2	41878900	41879900	2.9455503498384736
chr2	41879000	41880000	2.8236173410352365
chr2	41879100	41880100	2.9327802783269106
chr2	41879200	41880200	2.5753408056687417
chr2	41879300	41880300	2.442026767745041
chr2	41879400	41880400	1.5985346229732469
chr2	41879500	41880500	0.4479299890889187
chr2	41879600	41880600	-0.720644343246058
chr2	41879700	41880700	-0.6586272928365805
chr2	41879800	41880800	-0.9037254270141524
chr2	41879900	41880900	-1.0976482310677529
chr2	41880000	41881000	-1.4105313107491855
chr2	41880100	41881100	-1.6401828419843798
chr2	41880300	41881300	-1.4749009208184105
chr2	41881100	41882100	-1.014401560315729
chr2	41881200	41882200	-0.4881355995080644
chr2	41881300	41882300	0.04964764179215442
chr2	41881400	41882400	-0.15078823202767133
chr2	41881500	41882500	-0.24980667340796694
chr2	41881600	41882600	0.019653816832659085
chr2	41881700	41882700	0.039296519052038584
chr2	41881800	41882800	0.08879979478044632
chr2	41881900	41882900	0.4078559613867321
chr2	41882000	41883000	-0.16072183228413112
chr2	41882100	41883100	0.052844223501017
chr2	41882200	41883200	-0.3994151317133501
chr2	41882300	41883300	-0.4031833416748416
chr2	41882400	41883400	0.353532533509055
chr2	41882500	41883500	0.887011794276779
chr2	41882600	41883600	0.4115075446012776
chr2	41882700	41883700	0.7162724509882301
chr2	41882800	41883800	0.5287226137542371
chr2	41882900	41883900	0.7626159277541099
chr2	41883000	41884000	0.9949480742744379
chr2	41883100	41884100	1.3418646781439627
chr2	41883200	41884200	1.5087258684057838
chr2	41883800	41884800	2.22245482220924
chr2	41883900	41884900	2.2347966552960283
chr2	41884000	41885000	2.2912823307179164
chr2	41884100	41885100	2.2480566051645243
chr2	41884200	41885200	2.2762096994631627
chr2	41884300	41885300	2.2889116629574646
chr2	41884400	41885400	2.062449180369878
chr2	41885000	41886000	-0.7055676049660305
chr2	41885100	41886100	-0.7467109887821491
chr2	41885200	41886200	-0.7276372183952308
chr2	41885300	41886300	-0.7899834401691312
chr2	41885500	41886500	-0.29405464412912274
chr2	41885600	41886600	0.15081096355350002
chr2	41886000	41887000	1.0320684402188365
chr2	41886100	41887100	1.3451923721621422
chr2	41886200	41887200	1.5583787884454618
chr2	41886300	41887300	1.1481287997788348
chr2	41886400	41887400	1.5756385907613084
chr2	41886500	41887500	1.0020483039424717
chr2	41886600	41887600	1.0178715045931637
chr2	41886700	41887700	0.3246085792109856
chr2	41886800	41887800	0.03571528245943695
chr2	41887900	41888900	0.5739792654631566
chr2	41888000	41889000	0.3569664069230934
chr2	41888100	41889100	0.24067486851492315
chr2	41888200	41889200	0.15199671815718918
chr2	41888300	41889300	0.0615028710744609
chr2	41888400	41889400	-0.34454391421897745
chr2	41888500	41889500	-0.9610493496511834
chr2	41888600	41889600	-0.9384327480761621
chr2	41888700	41889700	-0.9752393167768778
chr2	41888800	41889800	-1.148401642140871
chr2	41888900	41889900	-1.282630238248316
chr2	41889900	41890900	-0.2312619669155602
chr2	41890000	41891000	-0.5290340863642946
chr2	41890100	41891100	-0.17199858665516393
chr2	41890200	41891200	-0.10442483257692944
chr2	41890300	41891300	0.05038195653112039
chr2	41890400	41891400	0.08304953899547325
chr2	41890500	41891500	-0.04654589761950253
chr2	41890600	41891600	0.20965544900618333
chr2	41892600	41893600	-0.9257126907369928
chr2	41892700	41893700	-1.260002518997615
chr2	41892800	41893800	-1.0233070877144497
chr2	41892900	41893900	-0.5848012122975991
chr2	41893000	41894000	-0.48657209218410613
chr2	41893100	41894100	-0.7136904464896393
chr2	41893200	41894200	-0.9215368920343132
chr2	41893300	41894300	-1.086570872889322
chr2	41893400	41894400	-0.7767237776123141
chr2	41893500	41894500	0.38438407999576135
chr2	41893600	41894600	0.2806914113101988
chr2	41893700	41894700	0.9389990115312299
chr2	41893800	41894800	0.26197745173392384
chr2	41893900	41894900	0.0900659264919496
chr2	41894000	41895000	0.17991489381527814
chr2	41894100	41895100	-0.03658990707831095
chr2	41894200	41895200	0.1953131662898067
chr2	41894300	41895300	0.9018902497607156
chr2	41894400	41895400	0.9873946699173984
chr2	41894500	41895500	-0.6037002747793917
chr2	41894600	41895600	-0.3972779781813236
chr2	41894700	41895700	-0.11792352211234168
chr2	41894800	41895800	-0.08424170216276616
chr2	41894900	41895900	-0.3006880972013335
chr2	41895000	41896000	-0.19258878272234284
chr2	41895100	41896100	-0.3464711865445261
chr2	41895200	41896200	0.06517796976396516
chr2	41895300	41896300	-0.198744548145572
chr2	41895400	41896400	-0.7778413965118609
chr2	41895500	41896500	0.0946796631947314
chr2	41895600	41896600	-0.4984140244314202
chr2	41895700	41896700	-0.8264082013886189
chr2	41895800	41896800	-0.4641774431456207
chr2	41895900	41896900	-0.4604338278651374
chr2	41896000	41897000	0.08260456159652686
chr2	41896100	41897100	0.5650029269995341
chr2	41896200	41897200	0.35715327925551155
chr2	41896300	41897300	-0.2538956964107407
chr2	41896400	41897400	-0.17070775714657174
chr2	41896500	41897500	-0.5620264418129114
chr2	41896600	41897600	0.15045526705175782
chr2	41896700	41897700	0.1602375692865517
chr2	41896800	41897800	0.0038938830544273865
chr2	41896900	41897900	-0.005913534610438371
chr2	41897000	41898000	-0.7807532706193457
chr2	41897100	41898100	-0.7883013475187198
chr2	41897200	41898200	-1.0076440789118826
chr2	41897300	41898300	-0.6024579661833205
chr2	41897400	41898400	-0.7982071677503878
chr2	41897500	41898500	-0.4978614441445424
chr2	41897600	41898600	-1.1434751460315948
chr2	41897700	41898700	-1.6858781919692365
chr2	41897800	41898800	-1.1177408426621054
chr2	41897900	41898900	-1.0266324948544563
chr2	41902300	41903300	0.28985623118506143
chr2	41902400	41903400	0.16359878396319727
chr2	41902500	41903500	-0.3883463781312825
chr2	41902600	41903600	0.1329318411238123
chr2	41902700	41903700	-0.43827363555750815
chr2	41902800	41903800	-0.2977008179712288
chr2	41902900	41903900	-0.20699065104043365
chr2	41903000	41904000	-0.19320071692929836
chr2	41903100	41904100	-0.19206646622463952
chr2	41903200	41904200	-0.4537976224460028
chr2	41903300	41904300	-0.38300162785505937
chr2	41903400	41904400	-0.8544864619242128
chr2	41903500	41904500	-0.697954870632943
chr2	41903600	41904600	-1.0592636825049273
chr2	41903700	41904700	-0.3992390006425259
chr2	41903800	41904800	-0.6185678444122314
chr2	41904800	41905800	-0.19797991948487054
chr2	41904900	41905900	-0.07400609533949662
chr2	41905000	41906000	0.053862270648877164
chr2	41905100	41906100	0.3697310807180336
chr2	41905200	41906200	0.11951685103972133
chr2	41905300	41906300	0.12468123328581075
chr2	41905400	41906400	0.13876468380118887
chr2	41905500	41906500	1.0133521362597993
chr2	41905600	41906600	0.3429738398688913
chr2	41905700	41906700	0.5892755097326233
chr2	41905800	41906800	0.6635665660084209
chr2	41905900	41906900	0.09506545529272938
chr2	41906000	41907000	-0.6125090150197372
chr2	41906100	41907100	0.02017448610305929
chr2	41906200	41907200	0.19405394982675767
chr2	41906300	41907300	0.16470163123534373
chr2	41906400	41907400	0.3261597124537164
chr2	41906500	41907500	0.7577250096050298
chr2	41906600	41907600	1.494743702937164
chr2	41906700	41907700	1.744975824934896
chr2	41906800	41907800	1.300403962197385
chr2	41906900	41907900	1.9718348466847369
chr2	41907000	41908000	1.8041084180293592
chr2	41907100	41908100	1.0063072958297186
chr2	41907200	41908200	0.7383627704632628
chr2	41907300	41908300	0.28093945042152385
chr2	41907400	41908400	0.1846688015139424
chr2	41907500	41908500	0.022471432911656927
chr2	41907600	41908600	-0.25474110655702065
chr2	41907700	41908700	-0.4380539565586457
chr2	41907800	41908800	0.116584976391996
chr2	41907900	41908900	0.12479958197597595
chr2	41908000	41909000	0.5409400086222116
chr2	41908100	41909100	0.35962264153276824
chr2	41908200	41909200	0.4080151727528672
chr2	41908300	41909300	0.7589298065268414
chr2	41908400	41909400	0.7670485267190931
chr2	41908500	41909500	0.6153227810728399
chr2	41908600	41909600	0.2854366678253425
chr2	41908700	41909700	-0.02358366623649393
chr2	41908800	41909800	0.3087691483396855
chr2	41908900	41909900	-0.021898402872256303
chr2	41909000	41910000	-0.3682246654929481
chr2	41909100	41910100	0.0010942786829548894
chr2	41909200	41910200	0.01816259795529419
chr2	41909300	41910300	0.7652708394836857
chr2	41909400	41910400	0.7631149935594089
chr2	41909500	41910500	0.5500213560277304
chr2	41909600	41910600	0.304331167902098
chr2	41909700	41910700	0.9598899337509466
chr2	41909800	41910800	-0.17097958383715925
chr2	41909900	41910900	-0.10193695137762944
chr2	41910000	41911000	0.3061090646798253
chr2	41910100	41911100	0.19115080619998573
chr2	41910200	41911200	0.101931027177158
chr2	41910300	41911300	-0.5199037093268482
chr2	41910400	41911400	-0.5596064663611544
chr2	41910500	41911500	-0.4032663513817065
chr2	41910600	41911600	-0.2437909061772801
chr2	41910700	41911700	-1.3666188551157283
chr2	41911500	41912500	0.1622002040072561
chr2	41911600	41912600	0.23391679754567
chr2	41911700	41912700	0.1605927532733791
chr2	41911800	41912800	0.637992767249527
chr2	41911900	41912900	0.5864550809424586
chr2	41912000	41913000	1.2618546280670624
chr2	41912100	41913100	1.5186740410344317
chr2	41912200	41913200	1.3927156340549618
chr2	41912300	41913300	0.7651413791687476
chr2	41912400	41913400	0.6620813646573946
chr2	41912500	41913500	0.8831379695599223
chr2	41912600	41913600	0.9348120485965068
chr2	41912700	41913700	1.0054645851817872
chr2	41912800	41913800	0.6577219728389863
chr2	41912900	41913900	0.20219192060984786
chr2	41913000	41914000	-0.4185974099279524
chr2	41913100	41914100	-1.3244339332812576
chr2	41913200	41914200	-1.4519997052577234
chr2	41913300	41914300	-0.7131958831912215
chr2	41913400	41914400	-0.6183751829619216
chr2	41913500	41914500	-0.9069741557173276
chr2	41913600	41914600	-1.1794571670020506
chr2	41913700	41914700	-1.2553179217609785
chr2	41913800	41914800	-1.5020018520037757
chr2	41913900	41914900	-1.0545022530590475
chr2	41914000	41915000	-1.4109496350367465
chr2	41914100	41915100	-1.2286305126545096
chr2	41914200	41915200	-1.3771405675092945
chr2	41914300	41915300	-1.363478539036423
chr2	41914400	41915400	-1.3955510661239705
chr2	41914500	41915500	-1.1912539213523574
chr2	41915300	41916300	0.20172721818947528
chr2	41915400	41916400	-0.6754666060238962
chr2	41915500	41916500	-0.7652793930498931
chr2	41915600	41916600	-0.8236637926490202
chr2	41915700	41916700	-0.9110792482501406
chr2	41915800	41916800	-0.8680021439587501
chr2	41915900	41916900	-1.066494476418211
chr2	41916000	41917000	-1.346209211296628
chr2	41916100	41917100	-1.6622572034205931
chr2	41916200	41917200	-2.0297046438861086
chr2	41916500	41917500	-0.3756985601944341
chr2	41916600	41917600	-0.045593499625497684
chr2	41916700	41917700	0.579178425316436
chr2	41916800	41917800	0.5249847891519706
chr2	41916900	41917900	0.5064950887663626
chr2	41917000	41918000	0.6111273318391935
chr2	41917100	41918100	0.4945611305075816
chr2	41917200	41918200	0.5710869046794069
chr2	41917300	41918300	0.4867064597952565
chr2	41917400	41918400	0.11624582819490355
chr2	41917500	41918500	-0.1829107992859976
chr2	41917600	41918600	-1.2279020178861777
chr2	41917700	41918700	-2.075261239537169
chr2	41917800	41918800	-1.861382194970516
chr2	41917900	41918900	-2.103180507733338
chr2	41918000	41919000	-1.3252406185427572
chr2	41918100	41919100	-1.5974481988207387
chr2	41918200	41919200	-1.4673718899917658
chr2	41918300	41919300	-1.661738607194742
chr2	41918400	41919400	-1.1332391432211262
chr2	41918500	41919500	-0.7878962601996405
chr2	41918600	41919600	-0.5400246788073726
chr2	41918700	41919700	0.1079425458156109
chr2	41918800	41919800	-0.34836442937919604
chr2	41918900	41919900	-0.05300394265723973
chr2	41919000	41920000	-0.8251738146278947
chr2	41919100	41920100	-0.4150479073968261
chr2	41919200	41920200	-0.1529668554142356
chr2	41919300	41920300	0.3201315427818387
chr2	41919400	41920400	0.6230592143922403
chr2	41919500	41920500	0.4696980625865412
chr2	41919600	41920600	0.24677779836651065
chr2	41919700	41920700	-0.4430535983166447
chr2	41919800	41920800	0.14992933357949992
chr2	41919900	41920900	0.5714556483912074
chr2	41920000	41921000	0.7475871082973781
chr2	41920100	41921100	0.1065452925662064
chr2	41920200	41921200	-0.4518162350814223
chr2	41920300	41921300	-0.5274899275825746
chr2	41920400	41921400	-0.8848677848840172
chr2	41920500	41921500	-0.9832311492784184
chr2	41920600	41921600	-0.6535554808720341
chr2	41920700	41921700	-0.187080269529624
chr2	41920800	41921800	-0.5009846605753795
chr2	41920900	41921900	-0.8085934579376978
chr2	41921000	41922000	-0.2947688642068916
chr2	41921100	41922100	0.1008569822906999
chr2	41921200	41922200	0.6101010523180878
chr2	41921300	41922300	0.8384538226522642
chr2	41921400	41922400	0.5630755624014494
chr2	41921500	41922500	0.7819371902959673
chr2	41921600	41922600	1.096354359815782
chr2	41921700	41922700	0.7026418250997645
chr2	41921800	41922800	1.257426926710178
chr2	41921900	41922900	1.3913103304819072
chr2	41922000	41923000	0.7851123663449365
chr2	41922100	41923100	0.8343381514930859
chr2	41922200	41923200	0.7993426793151298
chr2	41922300	41923300	1.3631721403508477
chr2	41922400	41923400	1.6114242223257305
chr2	41922500	41923500	1.7885792826961129
chr2	41922600	41923600	1.7379696421963973
chr2	41922700	41923700	1.896396672435164
chr2	41922800	41923800	1.4044200736928136
chr2	41922900	41923900	0.8944724790929216
chr2	41923800	41924800	0.20611568722971668
chr2	41923900	41924900	-0.6348962988304171
chr2	41924000	41925000	-0.4886564900482449
chr2	41924100	41925100	-0.2259778983425912
chr2	41924200	41925200	0.2113596876728844
chr2	41924300	41925300	0.5201256371418191
chr2	41924400	41925400	0.3990242012856332
chr2	41924500	41925500	0.024437361765019563
chr2	41924600	41925600	-0.3446558389439343
chr2	41924700	41925700	-0.28225144269426977
chr2	41924800	41925800	-1.1314738457589235
chr2	41924900	41925900	-0.6093521387869464
chr2	41925000	41926000	-0.8030434379406715
chr2	41925100	41926100	-0.7268222744317802
chr2	41925200	41926200	-1.316498192956755
chr2	41925300	41926300	-1.1411303041285816
chr2	41925400	41926400	-0.7303204296335866
chr2	41925500	41926500	-0.6520786779693061
chr2	41925600	41926600	-0.05414140761266584
chr2	41925700	41926700	0.3662768328044592
chr2	41925800	41926800	0.6625410841116796
chr2	41925900	41926900	0.8792443921280624
chr2	41926000	41927000	0.8892553029652784
chr2	41926100	41927100	0.6802013615292027
chr2	41926200	41927200	1.2889807370546174
chr2	41926300	41927300	0.7501595562244819
chr2	41926400	41927400	0.3792210730298743
chr2	41926500	41927500	0.8264122714970042
chr2	41926600	41927600	0.8950713071547527
chr2	41926700	41927700	0.38462649111035296
chr2	41926800	41927800	1.5065948026636802
chr2	41926900	41927900	2.02479543157691
chr2	41927000	41928000	2.0418920994049743
chr2	41927100	41928100	2.3737709974878465
chr2	41927200	41928200	2.343479261018397
chr2	41927300	41928300	2.7110877318676443
chr2	41927400	41928400	2.6306662947977246
chr2	41927500	41928500	2.2136850636231684
chr2	41927600	41928600	2.4541796453024616
chr2	41927700	41928700	2.4019290724981484
chr2	41927800	41928800	1.4746955028579198
chr2	41927900	41928900	0.8717255417729183
chr2	41928000	41929000	0.5890719183483971
chr2	41928100	41929100	0.3178081980811516
chr2	41928200	41929200	0.5628659371128837
chr2	41928300	41929300	0.16237817179239578
chr2	41928400	41929400	0.3209189642147252
chr2	41928500	41929500	1.016399519939863
chr2	41928600	41929600	0.8110161408436207
chr2	41928700	41929700	1.3431853404664953
chr2	41928800	41929800	1.5484261667616452
chr2	41928900	41929900	1.3967317078775068
chr2	41929000	41930000	1.4329102182496618
chr2	41929100	41930100	0.4484862984120625
chr2	41929200	41930200	0.4236621015430693
chr2	41929300	41930300	0.9164961484536605
chr2	41929400	41930400	0.5096474487786042
chr2	41929500	41930500	-0.03113642700794752
chr2	41929600	41930600	-0.19219927739306872
chr2	41929700	41930700	-0.14328167646755824
chr2	41929800	41930800	-0.11742742578259675
chr2	41929900	41930900	0.15506700622044126
chr2	41930000	41931000	0.5377550568090314
chr2	41930100	41931100	1.4799554400476076
chr2	41930200	41931200	1.4764886974781373
chr2	41930300	41931300	0.9276742690540866
chr2	41930400	41931400	1.3901553765484254
chr2	41930500	41931500	1.8621457415371945
chr2	41930600	41931600	1.854284197183604
chr2	41930700	41931700	1.8133162633495508
chr2	41930800	41931800	1.6471226015481972
chr2	41930900	41931900	1.723947234548732
chr2	41931000	41932000	1.8625997055026173
chr2	41931100	41932100	2.132991638393253
chr2	41931200	41932200	2.606340841108559
chr2	41931300	41932300	2.0873895537071663
chr2	41931400	41932400	2.0360018181500514
chr2	41931500	41932500	2.272568820732896
chr2	41931600	41932600	2.4478879370637063
chr2	41931700	41932700	2.532387312709063
chr2	41931800	41932800	2.502125314122396
chr2	41931900	41932900	2.771840125391204
chr2	41932000	41933000	3.26833183752156
chr2	41932100	41933100	2.9082788081037325
chr2	41932200	41933200	2.112197635317504
chr2	41932300	41933300	2.7707462413215294
chr2	41932400	41933400	2.860675804368185
chr2	41932500	41933500	2.1402830983443386
chr2	41932600	41933600	2.0079450836234995
chr2	41933000	41934000	2.8673485952266478
chr2	41933100	41934100	2.7063679649572783
chr2	41933200	41934200	2.590356565454248
chr2	41933300	41934300	2.691139489396772
chr2	41933400	41934400	2.5369014132884007
chr2	41933500	41934500	2.7461604547692176
chr2	41933600	41934600	2.91497566781652
chr2	41933700	41934700	2.677721061053844
chr2	41933800	41934800	2.5979791193678974
chr2	41933900	41934900	2.8225312156043763
chr2	41934000	41935000	2.3008721424120693
chr2	41934100	41935100	1.906282188822468
chr2	41934200	41935200	1.9126498308749598
chr2	41934300	41935300	2.1008054092770667
chr2	41934400	41935400	2.636345837851395
chr2	41934500	41935500	2.6753048930517203
chr2	41934600	41935600	2.3643216965926843
chr2	41934700	41935700	2.8564314275727027
chr2	41934800	41935800	2.3242257345613337
chr2	41934900	41935900	1.6726842805223459
chr2	41935000	41936000	1.4367539787322152
chr2	41935100	41936100	2.1199312351344486
chr2	41935200	41936200	2.1248141894293897
chr2	41935300	41936300	2.093606916379046
chr2	41935400	41936400	1.9604232479982564
chr2	41935500	41936500	2.188814303368496
chr2	41935600	41936600	2.3237899116623204
chr2	41935700	41936700	2.4287679676215213
chr2	41935800	41936800	2.5258985032291044
chr2	41935900	41936900	2.9709089323767626
chr2	41936000	41937000	3.306805492066807
chr2	41936100	41937100	3.037995244974426
chr2	41936200	41937200	3.161045083783415
chr2	41936300	41937300	2.9549391407061734
chr2	41936400	41937400	3.17410818315637
chr2	41936500	41937500	3.028475506164189
chr2	41936600	41937600	3.3914477994493537
chr2	41936700	41937700	2.781158092778461
chr2	41936800	41937800	2.608092130620686
chr2	41936900	41937900	2.5256497106510762
chr2	41937000	41938000	2.42769556639668
chr2	41937100	41938100	2.317223451987389
chr2	41937200	41938200	2.039149269629605
chr2	41937300	41938300	1.8805569453589681
chr2	41938200	41939200	3.995771032898843
chr2	41938300	41939300	3.6231545426382383
chr2	41938500	41939500	3.689916910244652
chr2	41938600	41939600	3.602223148219045
chr2	41938700	41939700	3.9018136305463167
chr2	41938800	41939800	3.7440365062648895
chr2	41939400	41940400	2.0039652120135467
chr2	41939500	41940500	2.262238591156953
chr2	41939600	41940600	2.947403871555212
chr2	41939700	41940700	2.5189927406916737
chr2	41939800	41940800	2.5704224259699564
chr2	41939900	41940900	2.3311070723738965
chr2	41940000	41941000	2.435916595398177
chr2	41940100	41941100	2.7960728152183343
chr2	41940200	41941200	3.523773063435048
chr2	41940300	41941300	3.8744048900359016
chr2	41940400	41941400	3.362738838422787
chr2	41940500	41941500	3.029142147163745
chr2	41940600	41941600	2.924102806250912
chr2	41940700	41941700	3.0290863887498634
chr2	41940800	41941800	2.9617624809987184
chr2	41940900	41941900	3.2537303418098618
chr2	41941000	41942000	3.4820734247540726
chr2	41941100	41942100	3.5796714970046217
chr2	41941200	41942200	2.8240268436123745
chr2	41941300	41942300	2.686186289588474
chr2	41941400	41942400	3.0619977911402128
chr2	41941500	41942500	2.9335994671688126
chr2	41941600	41942600	2.2644478102967582
chr2	41941700	41942700	2.406311712755909
chr2	41941800	41942800	2.3001534191809574
chr2	41941900	41942900	2.1935001315071507
chr2	41942000	41943000	2.063051705267481
chr2	41942100	41943100	1.7025297544145996
chr2	41942200	41943200	1.7361196111067905
chr2	41942300	41943300	1.902374863529456
chr2	41942400	41943400	2.439163150319464
chr2	41942500	41943500	1.8429636687462745
chr2	41942600	41943600	1.9181081648612777
chr2	41942700	41943700	2.1166540934246267
chr2	41942800	41943800	2.2777344127421206
chr2	41942900	41943900	2.2152663873015332
chr2	41943000	41944000	1.9752827655912186
chr2	41943100	41944100	2.1114038872553285
chr2	41943200	41944200	2.8539536898745577
chr2	41943300	41944300	2.2805257732878492
chr2	41943400	41944400	1.969098875755576
chr2	41943500	41944500	3.110988471244596
chr2	41943600	41944600	3.034878572065347
chr2	41943700	41944700	2.6538004312792194
chr2	41943800	41944800	2.6823941468007337
chr2	41943900	41944900	2.741996274187985
chr2	41944000	41945000	3.067666775997373
chr2	41944100	41945100	2.7775569194316545
chr2	41944200	41945200	2.5795122414016602
chr2	41944300	41945300	3.094452590236483
chr2	41944400	41945400	3.5506444808251887
chr2	41944500	41945500	3.1358856128936936
chr2	41944600	41945600	3.5697525611409726
chr2	41944700	41945700	3.523051513715405
chr2	41944800	41945800	3.6155241601379697
chr2	41944900	41945900	3.2601135505907286
chr2	41945000	41946000	2.5443335897619748
chr2	41945100	41946100	2.2475438666764758
chr2	41945200	41946200	2.667566805407429
chr2	41945300	41946300	2.4093990109111405
chr2	41945400	41946400	2.156982908170513
chr2	41946600	41947600	1.451983533593452
chr2	41946700	41947700	1.9160871705345204
chr2	41946800	41947800	2.1370653955490053
chr2	41946900	41947900	1.498742786041927
chr2	41947000	41948000	2.3014696866380464
chr2	41947100	41948100	2.5735655052803503
chr2	41947200	41948200	2.8697001411672405
chr2	41947300	41948300	3.489896770837161
chr2	41947400	41948400	3.0513972793202884
chr2	41947500	41948500	3.065119664859848
chr2	41947600	41948600	3.095209994365725
chr2	41947700	41948700	2.378046357773605
chr2	41947800	41948800	2.050665017344118
chr2	41947900	41948900	2.211054003759234
chr2	41948000	41949000	2.295990938483339
chr2	41948100	41949100	2.3497210523170957
chr2	41948200	41949200	2.0828761421577133
chr2	41948300	41949300	2.233259490607128
chr2	41948400	41949400	2.27593007097188
chr2	41948500	41949500	2.476008220855181
chr2	41948600	41949600	1.7695086020022048
chr2	41948700	41949700	2.5538489249180287
chr2	41948800	41949800	2.784477451595337
chr2	41948900	41949900	2.518307874609499
chr2	41949000	41950000	2.1493847410740985
chr2	41949100	41950100	1.5588459111042157
chr2	41949200	41950200	1.5888424066525002
chr2	41949300	41950300	1.4232342159404368
chr2	41949400	41950400	1.8081843803048792
chr2	41949500	41950500	1.7664969147254488
chr2	41949600	41950600	2.9179015510427853
chr2	41949700	41950700	2.532174205689078
chr2	41949800	41950800	2.634521340194396
chr2	41949900	41950900	3.2438791175551622
chr2	41950000	41951000	3.1862151546421478
chr2	41950100	41951100	3.6898946796536096
chr2	41950200	41951200	3.347488987478365
chr2	41950300	41951300	3.635939303681639
chr2	41950400	41951400	3.0793138115475385
chr2	41950500	41951500	3.3014767437048453
chr2	41950600	41951600	2.864350756887596
chr2	41950700	41951700	2.745852107554084
chr2	41950800	41951800	2.8242588408524223
chr2	41950900	41951900	2.3860872283983925
chr2	41951000	41952000	3.317363522921281
chr2	41951100	41952100	3.0150143476511237
chr2	41951200	41952200	3.5294817772988183
chr2	41951300	41952300	2.7108447721532167
chr2	41951400	41952400	2.7294812752403184
chr2	41951500	41952500	2.3199847196766448
chr2	41951600	41952600	2.8282781127004504
chr2	41951700	41952700	3.380207869392286
chr2	41951800	41952800	3.2281272739497324
chr2	41951900	41952900	2.8053821419445084
chr2	41952000	41953000	2.310711895036822
chr2	41952100	41953100	2.4070615931575925
chr2	41952200	41953200	2.3356126883815143
chr2	41952300	41953300	2.6684073103883064
chr2	41952400	41953400	2.5975191081060225
chr2	41952500	41953500	3.008232930826143
chr2	41952600	41953600	2.7349492144314627
chr2	41952700	41953700	1.908619788473341
chr2	41952800	41953800	2.377905986352689
chr2	41952900	41953900	2.789083888009417
chr2	41953000	41954000	3.3167473659899214
chr2	41953100	41954100	3.694111532075988
chr2	41953200	41954200	3.870432142575433
chr2	41953300	41954300	3.687032996716287
chr2	41953400	41954400	4.28729419252851
chr2	41953500	41954500	3.950078240886707
chr2	41953600	41954600	3.756076779399448
chr2	41953700	41954700	4.0087998442229535
chr2	41953800	41954800	3.1340391336292117
chr2	41953900	41954900	3.3850467057190174
chr2	41954000	41955000	2.8425378284873144
chr2	41954100	41955100	2.169815421411338
chr2	41954200	41955200	2.221842287301869
chr2	41954300	41955300	2.2018559209549293
chr2	41954400	41955400	2.395488566101241
chr2	41954500	41955500	2.9337478706581543
chr2	41954600	41955600	3.3445690698456816
chr2	41954700	41955700	2.982887711978752
chr2	41954800	41955800	3.662230032737284
chr2	41954900	41955900	3.7188647202836407
chr2	41955000	41956000	3.581276765796885
chr2	41955100	41956100	3.2521682447458886
chr2	41955200	41956200	2.576656498133401
chr2	41955300	41956300	2.3814536414092053
chr2	41955400	41956400	1.3607741303491865
chr2	41955500	41956500	1.0320440794065568
chr2	41955600	41956600	0.8109259054458434
chr2	41955700	41956700	1.299517222264185
chr2	41955800	41956800	1.2594024730977709
chr2	41955900	41956900	1.5639761717093272
chr2	41956000	41957000	1.5421674806606405
chr2	41956100	41957100	1.8277628800516288
chr2	41956200	41957200	1.9083452536887688
chr2	41956300	41957300	2.062392306242073
chr2	41956400	41957400	2.6522051414350414
chr2	41956500	41957500	3.0243970449537363
chr2	41956600	41957600	2.50157054923717
chr2	41956700	41957700	2.9218538738706443
chr2	41956800	41957800	2.1000861079678708
chr2	41956900	41957900	1.6286420367305388
chr2	41957000	41958000	1.7845343063639607
chr2	41957100	41958100	2.1197252864440856
chr2	41957200	41958200	2.3821630843591053
chr2	41957300	41958300	2.1989633146759533
chr2	41957400	41958400	2.231383719952001
chr2	41957500	41958500	2.1042573934519577
chr2	41957600	41958600	2.9918978879728364
chr2	41957700	41958700	2.977130795662488
chr2	41957800	41958800	3.866572248703661
chr2	41957900	41958900	4.260871904104064
chr2	41958000	41959000	4.570750466991985
chr2	41958100	41959100	4.33887806681905
chr2	41958200	41959200	4.377977438150364
chr2	41958300	41959300	4.401767866444291
chr2	41958400	41959400	4.569641386032038
chr2	41958500	41959500	4.376327229459871
chr2	41958600	41959600	3.6728819442909346
chr2	41958700	41959700	3.4876815889877766
chr2	41958800	41959800	3.1637182624760865
chr2	41958900	41959900	3.1446509146114137
chr2	41959000	41960000	3.056197622781803
chr2	41959100	41960100	3.171190203760809
chr2	41959200	41960200	3.1577133057480147
chr2	41959300	41960300	3.617141126890614
chr2	41959400	41960400	3.256031610627985
chr2	41959500	41960500	3.4272695512391347
chr2	41959600	41960600	3.5279755877487937
chr2	41959700	41960700	3.2787629614971334
chr2	41959800	41960800	3.4934428282210375
chr2	41959900	41960900	3.4075978355383514
chr2	41960000	41961000	3.4927199085048324
chr2	41960100	41961100	3.767512514570873
chr2	41960200	41961200	3.826493829722069
chr2	41960300	41961300	3.682763508875512
chr2	41960400	41961400	3.9664694670016383
chr2	41960500	41961500	3.852817753580508
chr2	41960600	41961600	3.8663723302127333
chr2	41960700	41961700	3.8985743482746575
chr2	41960800	41961800	3.573494073539812
chr2	41960900	41961900	3.141336694014942
chr2	41961000	41962000	2.7672470263263684
chr2	41961100	41962100	2.4540091535348743
chr2	41961200	41962200	2.0872205873296372
chr2	41961300	41962300	1.2894466037959718
chr2	41961400	41962400	0.8064819301474553
chr2	41961500	41962500	0.6268577841121318
chr2	41961600	41962600	0.8952362078309822
chr2	41961700	41962700	0.8604528646054119
chr2	41961800	41962800	1.4786928470912768
chr2	41961900	41962900	1.4169440466246486
chr2	41962000	41963000	1.8957885536967072
chr2	41962100	41963100	1.9891996256558504
chr2	41962200	41963200	1.835681434936305
chr2	41962300	41963300	2.2582841811751098
chr2	41962400	41963400	2.5266660964647083
chr2	41962500	41963500	2.8483272770508705
chr2	41962600	41963600	2.7447922716691284
chr2	41962700	41963700	2.2040441815979013
chr2	41962800	41963800	2.042905928147019
chr2	41962900	41963900	2.149452276933029
chr2	41963000	41964000	2.1657168021367896
chr2	41963100	41964100	2.3150264106848897
chr2	41963200	41964200	2.7750497993758634
chr2	41963300	41964300	2.7294545064132056
chr2	41963400	41964400	2.5876835877824385
chr2	41963500	41964500	2.5354234916448344
chr2	41963600	41964600	2.2415963729658883
chr2	41963700	41964700	2.6264282995568453
chr2	41963800	41964800	2.40796737982714
chr2	41963900	41964900	2.6600539970889283
chr2	41964000	41965000	2.367692909424121
chr2	41964100	41965100	2.323038642782452
chr2	41964200	41965200	2.2494981829941088
chr2	41964300	41965300	2.3470584600658952
chr2	41964400	41965400	2.3157376594084265
chr2	41964500	41965500	2.31655635055592
chr2	41964600	41965600	2.36236470891418
chr2	41964700	41965700	2.329488652042785
chr2	41964800	41965800	2.4265985338336082
chr2	41964900	41965900	2.707929082561356
chr2	41965000	41966000	2.8564327080613676
chr2	41965100	41966100	2.6917036495533044
chr2	41965200	41966200	2.8020235325167664
chr2	41965300	41966300	3.0562334606564776
chr2	41965400	41966400	3.4562966459344215
chr2	41965500	41966500	2.8935590861202822
chr2	41965600	41966600	3.0608340974528367
chr2	41965700	41966700	3.826641836522931
chr2	41965800	41966800	4.032000661661787
chr2	41965900	41966900	3.769959434682892
chr2	41966000	41967000	4.059195576785411
chr2	41966100	41967100	4.106322449893541
chr2	41966200	41967200	4.254651964744816
chr2	41966300	41967300	4.174359360030758
chr2	41966400	41967400	3.6637974984151613
chr2	41966500	41967500	4.58324815377666
chr2	41966600	41967600	5.025360935847629
chr2	41966700	41967700	4.695761925611216
chr2	41966800	41967800	4.233337824247755
chr2	41966900	41967900	4.076682492333416
chr2	41967000	41968000	3.7897996396134968
chr2	41967100	41968100	3.1003445048978664
chr2	41967200	41968200	2.6565689414883336
chr2	41967300	41968300	2.587238917403092
chr2	41967400	41968400	2.600330653976646
chr2	41967500	41968500	1.8712858754494648
chr2	41967600	41968600	1.2007127350040356
chr2	41967700	41968700	0.5742157738070993
chr2	41968800	41969800	1.1106084859743548
chr2	41968900	41969900	0.8421713212121477
chr2	41969000	41970000	0.6412466889542431
chr2	41969100	41970100	0.8513572915296231
chr2	41969200	41970200	0.8371624799784704
chr2	41969300	41970300	1.13744869241023
chr2	41969400	41970400	1.4999558806217734
chr2	41969500	41970500	1.3607476481550604
chr2	41969600	41970600	1.4025810891169832
chr2	41969700	41970700	0.10878639742514257
chr2	41969800	41970800	0.729893647839143
chr2	41969900	41970900	1.027090895953735
chr2	41970000	41971000	0.9820674569734522
chr2	41970100	41971100	1.1903512056568764
chr2	41970200	41971200	1.4096262206179513
chr2	41970300	41971300	1.6618082826321543
chr2	41970400	41971400	1.7286388588270694
chr2	41970500	41971500	1.9150463153341868
chr2	41970600	41971600	1.1223620564597565
chr2	41970700	41971700	1.1649225533816512
chr2	41970800	41971800	1.0885103971616663
chr2	41970900	41971900	0.7931620774880186
chr2	41971000	41972000	0.36360808052364285
chr2	41971100	41972100	0.05377738575676967
chr2	41971200	41972200	0.4451695393235618
chr2	41971300	41972300	0.612370756308954
chr2	41971400	41972400	1.2238289607756807
chr2	41971500	41972500	1.0755675910579752
chr2	41971600	41972600	2.011191993521959
chr2	41971700	41972700	2.388017010924606
chr2	41971800	41972800	2.2985827078664203
chr2	41972900	41973900	0.9632653819058921
chr2	41973000	41974000	1.413521122039007
chr2	41973100	41974100	0.9081715943135686
chr2	41973200	41974200	1.1133478943537072
chr2	41973300	41974300	1.1504843576806636
chr2	41973400	41974400	1.3454958373337926
chr2	41973500	41974500	0.6281908483555404
chr2	41973600	41974600	0.5122490263224333
chr2	41973700	41974700	0.7001239095189414
chr2	41973800	41974800	0.6705810528075239
chr2	41973900	41974900	0.10289264798273504
chr2	41974000	41975000	0.2240848879615228
chr2	41974100	41975100	0.34691405812865833
chr2	41974200	41975200	0.028386051268446826
chr2	41974300	41975300	-0.1472986900429154
chr2	41974400	41975400	-0.4166797572710329
chr2	41974500	41975500	-0.03906588437629455
chr2	41974600	41975600	-0.08933156493225755
chr2	41974700	41975700	0.3143281901271061
chr2	41974800	41975800	0.5026635967648408
chr2	41974900	41975900	1.9515111947662125
chr2	41975000	41976000	1.8921816267216494
chr2	41975100	41976100	1.6615206335824502
chr2	41975200	41976200	1.0686850820627154
chr2	41975300	41976300	0.774809296243013
chr2	41975400	41976400	0.7865734755009285
chr2	41975500	41976500	0.8800001192453614
chr2	41975600	41976600	0.9222440387387508
chr2	41975700	41976700	0.4004661861227515
chr2	41975800	41976800	0.13476146247060627
chr2	41976900	41977900	0.9068472621278216
chr2	41977000	41978000	-0.03012231539411735
chr2	41977100	41978100	0.5269621163311126
chr2	41977200	41978200	0.6480316997743679
chr2	41977300	41978300	0.5127153591700019
chr2	41977400	41978400	0.29260214180735084
chr2	41977500	41978500	0.0625823184142387
chr2	41977600	41978600	-0.0966751343850854
chr2	41977700	41978700	0.2521779170647609
chr2	41977800	41978800	0.3543206499628804
chr2	41977900	41978900	-0.16335247428270122
chr2	41978000	41979000	-0.38874503674935096
chr2	41978100	41979100	-0.273711669326531
chr2	41978200	41979200	-0.2534663248531941
chr2	41978300	41979300	-0.057256612397147674
chr2	41978400	41979400	0.18286598768513893
chr2	41978500	41979500	0.35811395320081424
chr2	41978600	41979600	0.6099697527023511
chr2	41978700	41979700	0.7190038837246894
chr2	41978800	41979800	0.8902051082556617
chr2	41978900	41979900	1.0750458542745955
chr2	41979000	41980000	1.8578490152393563
chr2	41979100	41980100	1.7041965757300834
chr2	41979200	41980200	1.7372629795169046
chr2	41979300	41980300	1.004817698275998
chr2	41979400	41980400	0.8636712220260669
chr2	41979500	41980500	0.9567292357928232
chr2	41979600	41980600	0.6199050113326768
chr2	41979700	41980700	0.13197359628884126
chr2	41979800	41980800	0.399851065023108
chr2	41979900	41980900	0.9110366153215206
chr2	41980000	41981000	1.0262207549576312
chr2	41980100	41981100	0.4744359117349104
chr2	41980200	41981200	0.299544628068014
chr2	41980300	41981300	0.7699872204730476
chr2	41980400	41981400	1.1779404585933724
chr2	41980500	41981500	1.9014584545866
chr2	41980600	41981600	1.9094180319845089
chr2	41980700	41981700	1.8055049336159803
chr2	41980800	41981800	0.9606630292683636
chr2	41980900	41981900	0.6221995734280441
chr2	41981000	41982000	0.729226432231677
chr2	41981100	41982100	0.7223380251896594
chr2	41981200	41982200	0.8224416368489852
chr2	41981300	41982300	0.01573698689830759
chr2	41981400	41982400	0.09686432235798012
chr2	41981500	41982500	-0.9189233209931424
chr2	41981600	41982600	-1.1973419520335846
chr2	41981700	41982700	-1.2271134274508584
chr2	41981800	41982800	-0.9208344332915932
chr2	41981900	41982900	-0.9401586582229321
chr2	41982000	41983000	-1.3914447504793734
chr2	41982100	41983100	-1.3004138801986571
chr2	41982200	41983200	-1.4555828998137144
chr2	41983500	41984500	0.2019723208967544
chr2	41983600	41984600	0.677037318389343
chr2	41983700	41984700	0.4152125188625028
chr2	41983800	41984800	0.2086272279529285
chr2	41983900	41984900	-0.05759183644443585
chr2	41984000	41985000	-0.17150081060817424
chr2	41984100	41985100	-0.0830048073218585
chr2	41984200	41985200	0.4307896765273657
chr2	41984300	41985300	0.3538830822072948
chr2	41984400	41985400	0.6900124532920731
chr2	41984500	41985500	0.31120331266118906
chr2	41984600	41985600	-0.04778040800055793
chr2	41984700	41985700	0.5738023934487915
chr2	41984800	41985800	0.732796642366817
chr2	41984900	41985900	1.0886433026102118
chr2	41985000	41986000	1.0005027881481507
chr2	41985100	41986100	0.9227676924537506
chr2	41985200	41986200	1.0680550321758802
chr2	41985300	41986300	1.3292131953086646
chr2	41985400	41986400	0.8697834183288083
chr2	41985500	41986500	1.5329315953425942
chr2	41985600	41986600	1.5979064089094015
chr2	41985700	41986700	1.0618944757400195
chr2	41985800	41986800	1.362706483443627
chr2	41985900	41986900	1.7548917595797031
chr2	41986000	41987000	2.3697709043256934
chr2	41986100	41987100	2.2653744129049493
chr2	41986200	41987200	1.5001099942472471
chr2	41986300	41987300	1.3803913530077725
chr2	41986400	41987400	1.0184617750488367
chr2	41986500	41987500	0.5761831125511396
chr2	41986600	41987600	0.030841503016183987
chr2	41986700	41987700	0.7622288417474739
chr2	41986800	41987800	0.7566430389723237
chr2	41986900	41987900	0.4011183782954578
chr2	41987000	41988000	0.1337110482875623
chr2	41987100	41988100	0.2899053803674806
chr2	41987200	41988200	0.9710671722819396
chr2	41987300	41988300	0.8872955009537761
chr2	41987400	41988400	1.7845809982850414
chr2	41987500	41988500	2.2086806655579103
chr2	41987600	41988600	3.4476201050972044
chr2	41987700	41988700	2.9288288200383765
chr2	41987800	41988800	2.0686239400104154
chr2	41987900	41988900	1.2085993946958398
chr2	41988000	41989000	1.205714058519922
chr2	41988100	41989100	1.4049484901856344
chr2	41988200	41989200	1.5073896627539514
chr2	41988300	41989300	2.2606924576105296
chr2	41988400	41989400	1.9914814693515157
chr2	41988500	41989500	1.5924708723689431
chr2	41988600	41989600	0.5934645982646886
chr2	41988700	41989700	0.2904476240798896
chr2	41988800	41989800	0.7765081210921747
chr2	41988900	41989900	1.7720819736433184
chr2	41989000	41990000	1.713182741486198
chr2	41989100	41990100	1.4864522750442863
chr2	41989200	41990200	1.1254135664773899
chr2	41989300	41990300	0.5485242532046966
chr2	41989400	41990400	-0.15738744023252235
chr2	41989500	41990500	0.22781543124440484
chr2	41989600	41990600	0.533973164671656
chr2	41989700	41990700	1.160756865306543
chr2	41989800	41990800	1.6112748629733022
chr2	41989900	41990900	1.963282009890416
chr2	41990000	41991000	2.700267786037275
chr2	41990100	41991100	2.8113847052203482
chr2	41990200	41991200	3.5568194021729416
chr2	41990300	41991300	2.870316979266581
chr2	41990400	41991400	2.9416502720289475
chr2	41990500	41991500	2.735592385689188
chr2	41990600	41991600	2.6855565411179594
chr2	41990700	41991700	2.4032972949659297
chr2	41992200	41993200	3.6702273491604473
chr2	41992300	41993300	3.2953540742139227
chr2	41992400	41993400	3.2744770672370573
chr2	41992500	41993500	3.14043538783226
chr2	41992600	41993600	3.12196142808374
chr2	41992700	41993700	2.9604795159111883
chr2	41992800	41993800	2.5751199677657017
chr2	41992900	41993900	2.4286820552694772
chr2	41993400	41994400	0.9049306909418848
chr2	41993500	41994500	0.8252551329436321
chr2	41993600	41994600	0.8421431800700085
chr2	41993700	41994700	0.5197278644420626
chr2	41993800	41994800	1.0548092106296652
chr2	41993900	41994900	1.2824445987373685
chr2	41994000	41995000	0.9244089612699876
chr2	41994100	41995100	0.8238214591480387
chr2	41994200	41995200	1.4255744668918708
chr2	41994300	41995300	1.6387241243355477
chr2	41994400	41995400	2.2736774140657734
chr2	41994500	41995500	2.654256735058581
chr2	41996000	41997000	1.4865094316854273
chr2	41996100	41997100	1.7839715408369408
chr2	41996200	41997200	1.8835581820067029
chr2	41996300	41997300	1.9798626813112337
chr2	41996400	41997400	2.250806180265008
chr2	41996500	41997500	2.784801215110031
chr2	41996600	41997600	2.9627602417855567
chr2	41996700	41997700	3.0014289228885813
chr2	41996800	41997800	3.1165138673680404
chr2	41996900	41997900	3.100773208648098
chr2	41997000	41998000	3.545499303562392
chr2	41997100	41998100	3.280863961929465
chr2	41997200	41998200	3.1170936406724823
chr2	41997300	41998300	2.8513913300915896
chr2	41997400	41998400	3.266415803207745
chr2	41997500	41998500	3.374052714394652
chr2	41997600	41998600	3.617228234359188
chr2	41997700	41998700	3.765271771974729
chr2	41997800	41998800	3.741303349962437
chr2	41997900	41998900	3.6717632056536003
chr2	41998000	41999000	2.7758241261882337
chr2	41998100	41999100	2.9561716423690383
chr2	41998200	41999200	2.804029091986444
chr2	41998300	41999300	2.3412021740532736
chr2	41998400	41999400	1.671341009221862
chr2	41998500	41999500	1.5432568948106131
chr2	41998600	41999600	1.6301836193870365
chr2	41998700	41999700	2.332177923019588
chr2	41998800	41999800	2.3669561964216386
chr2	41998900	41999900	1.8406346534989
chr2	41999000	42000000	2.6189099090508687
chr2	41999100	42000100	2.4395544616565714
chr2	41999200	42000200	2.8559945439678605
chr2	41999300	42000300	3.4030599725715445
chr2	41999400	42000400	3.60873476344911
chr2	41999500	42000500	3.4880702549758924
chr2	41999600	42000600	2.7379852308146795
chr2	41999700	42000700	1.9084363781248617
chr2	41999800	42000800	2.465437066641728
chr2	41999900	42000900	2.881781258658753
chr2	42000000	42001000	2.834718198490695
chr2	42000100	42001100	2.617768256357965
chr2	42000200	42001200	2.2536360365186807
chr2	42000300	42001300	1.684267855108461
chr2	42000400	42001400	1.5391929152535797
chr2	42000500	42001500	1.2575558370626674
chr2	42000600	42001600	1.4981740413911275
chr2	42000700	42001700	1.3508977145078722
chr2	42000800	42001800	0.6665563236700935
chr2	42000900	42001900	0.4683110264661828
chr2	42001000	42002000	0.1767002448027705
chr2	42001800	42002800	-0.2894821583322185
chr2	42001900	42002900	-0.1295560634144081
chr2	42002000	42003000	0.6395511032519218
chr2	42002100	42003100	0.32786811913286656
chr2	42002200	42003200	0.880205069825989
chr2	42002300	42003300	0.9524217338052938
chr2	42002400	42003400	0.8984768526243889
chr2	42002500	42003500	0.8924073550699172
chr2	42002600	42003600	0.9413566377340894
chr2	42002700	42003700	1.0094651787063815
chr2	42002800	42003800	1.3952851033563618
chr2	42002900	42003900	1.30965673138567
chr2	42003000	42004000	0.6652522958791018
chr2	42003100	42004100	1.3099484911299508
chr2	42003200	42004200	0.5163450820785337
chr2	42003300	42004300	0.20573645883498126
chr2	42003400	42004400	0.5240200430879869
chr2	42003500	42004500	0.6297502255394024
chr2	42003600	42004600	0.8182635398166882
chr2	42003700	42004700	0.2486676141830317
chr2	42003800	42004800	0.7621030974072269
chr2	42003900	42004900	1.194563397128776
chr2	42004000	42005000	1.4020958848254874
chr2	42004100	42005100	1.6213544802736206
chr2	42004200	42005200	2.302238145284455
chr2	42004300	42005300	2.801452662496255
chr2	42004400	42005400	2.5085692064655776
chr2	42004500	42005500	2.1941695259785483
chr2	42004600	42005600	2.189561756402931
chr2	42004700	42005700	2.67640668556312
chr2	42004800	42005800	2.516256796700966
chr2	42004900	42005900	2.277225894964734
chr2	42005400	42006400	2.8451748672742947
chr2	42005500	42006500	2.7597161656022715
chr2	42005600	42006600	2.821043858928871
chr2	42005700	42006700	3.183633406269319
chr2	42005800	42006800	3.4016050312729327
chr2	42005900	42006900	3.132906548274238
chr2	42006000	42007000	3.484660122879383
chr2	42006100	42007100	3.3736143934106115
chr2	42006200	42007200	2.686847533093521
chr2	42006300	42007300	2.273075723289692
chr2	42006400	42007400	2.3554333574172466
chr2	42006500	42007500	2.619573284571272
chr2	42006600	42007600	2.4981532819103585
chr2	42006700	42007700	2.3806604320533777
chr2	42006800	42007800	1.9321040647118408
chr2	42006900	42007900	1.9789538719106947
chr2	42007000	42008000	1.9683146448060849
chr2	42007100	42008100	1.9069195785014188
chr2	42007200	42008200	2.514144951478875
chr2	42007300	42008300	2.2669763486028525
chr2	42007400	42008400	1.9692264832951327
chr2	42007500	42008500	1.6317815111897842
chr2	42007600	42008600	1.5869064936373167
chr2	42007700	42008700	1.1777090913573722
chr2	42007800	42008800	1.3058609765163358
chr2	42008600	42009600	2.458812408370733
chr2	42008700	42009700	2.2753962064346696
chr2	42008800	42009800	2.1251735671246075
chr2	42008900	42009900	1.825356292842294
chr2	42009000	42010000	1.7550060098379128
chr2	42009100	42010100	2.7103985589554687
chr2	42009200	42010200	2.65043195966159
chr2	42009300	42010300	1.8052895069917356
chr2	42009400	42010400	1.6987698950710957
chr2	42009500	42010500	1.5413430150278542
chr2	42009600	42010600	1.7776156708295914
chr2	42009700	42010700	1.5207746263873725
chr2	42009800	42010800	1.7157723808696028
chr2	42009900	42010900	2.2806495994236844
chr2	42010000	42011000	2.3071342713651957
chr2	42010100	42011100	1.242132967858908
chr2	42010200	42011200	1.0597196577015913
chr2	42010300	42011300	1.9381227556149505
chr2	42010400	42011400	1.7436396184873348
chr2	42010500	42011500	1.7976949997355371
chr2	42010600	42011600	1.8335171958680632
chr2	42010700	42011700	2.104006464484442
chr2	42010800	42011800	1.8382945503787145
chr2	42010900	42011900	1.975095102555624
chr2	42011000	42012000	2.642597262651571
chr2	42011100	42012100	2.849150911631745
chr2	42011200	42012200	3.1389116134964854
chr2	42011300	42012300	2.763958235077421
chr2	42011400	42012400	2.5648844934252795
chr2	42011500	42012500	2.034184799216708
chr2	42011600	42012600	1.3968741243619776
chr2	42011700	42012700	0.5176689627384047
chr2	42011800	42012800	0.5997173070087155
chr2	42011900	42012900	0.1959630759486221
chr2	42012000	42013000	-0.31659186369891557
chr2	42012100	42013100	-0.6088693809358623
chr2	42012200	42013200	-0.7771018266643256
chr2	42012300	42013300	-0.6159352646046407
chr2	42015200	42016200	-0.25850723177043433
chr2	42015300	42016300	-0.25444711912476364
chr2	42015400	42016400	-0.3431831866939208
chr2	42015500	42016500	-0.4432136692615459
chr2	42015600	42016600	-0.86252919525087
chr2	42015900	42016900	-1.314657069206813
chr2	42016000	42017000	-1.1558382597134886
chr2	42016100	42017100	-1.35967789307528
chr2	42016200	42017200	-0.11489469145191605
chr2	42016300	42017300	0.5951969329602117
chr2	42016400	42017400	0.9164460391378392
chr2	42016500	42017500	0.5180909783036782
chr2	42016600	42017600	0.5928857642791889
chr2	42018700	42019700	0.565652337257436
chr2	42018800	42019800	0.7084003018023812
chr2	42018900	42019900	0.7353825271947859
chr2	42019000	42020000	-0.06792701149702995
chr2	42019100	42020100	-0.397621948395503
chr2	42019200	42020200	-0.18842893585600148
chr2	42019300	42020300	-0.20619333735151266
chr2	42019400	42020400	-0.4293017660489519
chr2	42020600	42021600	0.5042474978173908
chr2	42020700	42021700	0.026969129900220844
chr2	42020800	42021800	0.23502945108929565
chr2	42020900	42021900	0.42974849064399867
chr2	42021000	42022000	0.6046472483510978
chr2	42021100	42022100	-0.06961848093088371
chr2	42021200	42022200	-0.028117135632541347
chr2	42021300	42022300	0.0187017180857136
chr2	42021400	42022400	-0.02394162925186255
chr2	42021500	42022500	0.5874466016302471
chr2	42021600	42022600	0.4847783287905133
chr2	42021700	42022700	1.1961866910002967
chr2	42021800	42022800	0.649051567120098
chr2	42021900	42022900	0.6064777518194644
chr2	42022000	42023000	0.2092875738116271
chr2	42022100	42023100	0.6099888639345391
chr2	42022200	42023200	0.5443042774646831
chr2	42022300	42023300	0.4665186090584657
chr2	42022400	42023400	0.3405322626842698
chr2	42022500	42023500	-0.0022741727364328445
chr2	42022600	42023600	0.2858987725302692
chr2	42022700	42023700	0.20812830593993184
chr2	42022800	42023800	0.8199911777024772
chr2	42022900	42023900	0.3854705678844724
chr2	42023000	42024000	0.6879006734218126
chr2	42023100	42024100	0.6585204784252109
chr2	42023200	42024200	0.627162286867673
chr2	42023300	42024300	0.7018212519322279
chr2	42023400	42024400	0.8031374711047607
chr2	42023500	42024500	0.7867634245046801
chr2	42023600	42024600	0.5598146622518725
chr2	42023700	42024700	0.6427108010302153
chr2	42023800	42024800	0.9486313436965079
chr2	42023900	42024900	1.308058733547919
chr2	42024000	42025000	1.6077973122224967
chr2	42024100	42025100	1.0206222285371842
chr2	42024200	42025200	0.955304725815938
chr2	42024300	42025300	0.8257511028916475
chr2	42024400	42025400	0.8767519506933107
chr2	42024500	42025500	1.2545815351863778
chr2	42024600	42025600	1.4745678936551152
chr2	42024700	42025700	1.2930969111557755
chr2	42024800	42025800	1.0118233265301435
chr2	42024900	42025900	1.3388342138610427
chr2	42025000	42026000	0.6867329984173709
chr2	42025100	42026100	1.4960694077023058
chr2	42025200	42026200	1.2758422544114758
chr2	42025300	42026300	1.6927751542283591
chr2	42025400	42026400	1.7576912970119345
chr2	42025500	42026500	1.797404657470148
chr2	42025600	42026600	1.945121558436532
chr2	42025700	42026700	2.88204020125997
chr2	42025800	42026800	3.018300466774143
chr2	42025900	42026900	2.3705559726983587
chr2	42026000	42027000	2.37300674429346
chr2	42026100	42027100	2.2873201660032185
chr2	42026200	42027200	2.754678500409295
chr2	42026300	42027300	2.202278916876587
chr2	42026400	42027400	1.9428435932187191
chr2	42026500	42027500	2.198667226059075
chr2	42026600	42027600	2.3223845890157087
chr2	42026700	42027700	1.5011341125819826
chr2	42026800	42027800	1.1853689161724617
chr2	42026900	42027900	1.3787482882892843
chr2	42027000	42028000	2.304198877138252
chr2	42027100	42028100	2.7426464804401967
chr2	42027200	42028200	2.7254399700166587
chr2	42027300	42028300	3.3477574451190097
chr2	42027400	42028400	3.441804865766424
chr2	42027500	42028500	2.711443179772896
chr2	42027600	42028600	2.8593155531690355
chr2	42027700	42028700	2.7691152730326096
chr2	42027800	42028800	2.6757054287627247
chr2	42027900	42028900	2.8421784020595537
chr2	42028000	42029000	2.377074132020176
chr2	42028100	42029100	1.5622527072719727
chr2	42028200	42029200	1.5244072942202072
chr2	42028300	42029300	1.1172204792701137
chr2	42028400	42029400	1.1979492169329689
chr2	42028500	42029500	1.4027036757493
chr2	42028600	42029600	0.5445149649057395
chr2	42028700	42029700	0.1851402801281541
chr2	42028800	42029800	0.7281760247485388
chr2	42028900	42029900	1.1743908391511528
chr2	42029000	42030000	1.082628411944451
chr2	42029100	42030100	1.3440561613671496
chr2	42029200	42030200	1.2329560644378128
chr2	42029300	42030300	1.703480309343551
chr2	42029400	42030400	2.09776065007124
chr2	42029500	42030500	2.554066357024901
chr2	42029600	42030600	2.586553725804053
chr2	42029700	42030700	3.116474891565946
chr2	42029800	42030800	2.701775618543654
chr2	42029900	42030900	2.2600427741886056
chr2	42030000	42031000	2.211998230025005
chr2	42030100	42031100	2.164881543349508
chr2	42030200	42031200	2.102123567020101
chr2	42030300	42031300	1.0711293224049423
chr2	42030400	42031400	0.18031161241500188
chr2	42030500	42031500	-0.4397212252577901
chr2	42030600	42031600	-0.0620592770700555
chr2	42030700	42031700	-0.6395837557982063
chr2	42030800	42031800	-0.4832045203378943
chr2	42030900	42031900	-0.3992224760043854
chr2	42031000	42032000	-0.2008434036523006
chr2	42031100	42032100	0.2109819590437496
chr2	42031200	42032200	-0.13804581601542745
chr2	42031300	42032300	-0.2135554948020716
chr2	42031400	42032400	-0.5510351882848213
chr2	42031500	42032500	-0.9149616047459684
chr2	42031600	42032600	-0.8335257979299028
chr2	42031700	42032700	-0.41996942266719
chr2	42031800	42032800	-0.5339536792248019
chr2	42031900	42032900	-0.7132939527690503
chr2	42032000	42033000	-1.1419171135501462
chr2	42032100	42033100	-1.7815705591302546
chr2	42032200	42033200	-1.035384403620552
chr2	42032300	42033300	-0.2094752204369101
chr2	42032400	42033400	0.4757312386378136
chr2	42032500	42033500	0.7268470959510904
chr2	42032600	42033600	0.6120180531019879
chr2	42033700	42034700	0.10443342802468787
chr2	42033800	42034800	-0.15030628190921402
chr2	42033900	42034900	-0.2675795480560389
chr2	42034000	42035000	-0.2672043308384281
chr2	42034100	42035100	-0.1824232463578373
chr2	42034200	42035200	0.8097123818980152
chr2	42034300	42035300	-0.2259067385054437
chr2	42034400	42035400	-0.3658766155908837
chr2	42034500	42035500	-1.052191805874081
chr2	42034600	42035600	-0.8387842470106296
chr2	42034700	42035700	-0.5386285350578728
chr2	42034800	42035800	-0.45126086240807006
chr2	42034900	42035900	-0.5315143850703041
chr2	42035000	42036000	-0.38402073050895985
chr2	42035100	42036100	-0.18041975417052147
chr2	42035200	42036200	-0.7853103796550289
chr2	42035300	42036300	-0.5412684927183496
chr2	42035400	42036400	-0.18685639993036213
chr2	42035500	42036500	0.2201531571792384
chr2	42035600	42036600	0.11444954145808428
chr2	42035700	42036700	0.1356927399583026
chr2	42035800	42036800	0.17353934156920298
chr2	42035900	42036900	0.8397160979746293
chr2	42036000	42037000	0.9086120296420438
chr2	42036100	42037100	1.0550148185007455
chr2	42036200	42037200	1.7924453692256228
chr2	42036300	42037300	2.1111480844343578
chr2	42036400	42037400	1.666485981071044
chr2	42036500	42037500	1.6156807688713148
chr2	42036600	42037600	1.057742452620856
chr2	42036700	42037700	1.6590754784531137
chr2	42036800	42037800	1.7464204962897059
chr2	42036900	42037900	1.2977602368157413
chr2	42037000	42038000	1.066018988345567
chr2	42037100	42038100	0.9370365208445612
chr2	42037200	42038200	0.7517915560900772
chr2	42037300	42038300	0.6952471404910382
chr2	42037400	42038400	0.6853600108440079
chr2	42037500	42038500	0.7201208435258815
chr2	42037600	42038600	0.7993319333857791
chr2	42037700	42038700	0.2993674220774972
chr2	42037800	42038800	0.4188124912329329
chr2	42037900	42038900	0.560402702607612
chr2	42038000	42039000	0.6516312799881843
chr2	42038100	42039100	0.6672972173171113
chr2	42038200	42039200	0.6555021144780939
chr2	42038300	42039300	0.7039591234965288
chr2	42038400	42039400	1.0388981296287263
chr2	42038500	42039500	1.5356001176318823
chr2	42038600	42039600	2.226742746700312
chr2	42038700	42039700	1.7910609674522942
chr2	42038800	42039800	1.48074822084823
chr2	42038900	42039900	1.4504297423461971
chr2	42039000	42040000	1.3010687026001095
chr2	42039100	42040100	1.230090624917612
chr2	42039200	42040200	1.1217232948575655
chr2	42039300	42040300	1.126973358527784
chr2	42039400	42040400	0.4701524487729201
chr2	42039500	42040500	0.20168092506007587
chr2	42039600	42040600	-0.3614825609918804
chr2	42039700	42040700	0.06626063072896403
chr2	42039800	42040800	-0.04665698731340821
chr2	42039900	42040900	0.11738763806615145
chr2	42040000	42041000	0.08240365730903189
chr2	42040100	42041100	0.3041998926916635
chr2	42040200	42041200	0.26343288127011605
chr2	42040300	42041300	-0.09073020023818873
chr2	42040400	42041400	0.1630874875822184
chr2	42040500	42041500	-0.1349232424128767
chr2	42040600	42041600	-0.4595911647698985
chr2	42040700	42041700	-0.5087968670810584
chr2	42040800	42041800	0.19538645634888216
chr2	42040900	42041900	0.022651705707114285
chr2	42041000	42042000	0.22520762816000217
chr2	42041100	42042100	-0.1459160290306986
chr2	42041200	42042200	-0.05301116453687962
chr2	42041300	42042300	0.4013039206928531
chr2	42041400	42042400	0.6349117972742362
chr2	42041500	42042500	0.8781862085714501
chr2	42041600	42042600	1.333068005264826
chr2	42041700	42042700	1.2738457133554988
chr2	42041800	42042800	1.1074237409574983
chr2	42041900	42042900	1.5231867571200124
chr2	42042000	42043000	0.9594027080610253
chr2	42042100	42043100	1.3060904274014256
chr2	42042200	42043200	1.59601147279998
chr2	42042300	42043300	2.088625361457326
chr2	42042400	42043400	1.9770861795486347
chr2	42042500	42043500	1.9770452685032969
chr2	42042600	42043600	2.1149814169606214
chr2	42042700	42043700	2.2590728741936323
chr2	42042800	42043800	2.0886070500045566
chr2	42042900	42043900	1.6167862633107497
chr2	42043000	42044000	1.8437669088469515
chr2	42043100	42044100	1.9650005578463552
chr2	42044200	42045200	1.2021886534821802
chr2	42044300	42045300	0.7409720394378408
chr2	42044400	42045400	0.8348982372332948
chr2	42044500	42045500	0.9670919126451794
chr2	42044600	42045600	1.5087741269235329
chr2	42044700	42045700	1.0995882118208489
chr2	42044800	42045800	1.1356503494504866
chr2	42044900	42045900	1.2712648444072177
chr2	42045000	42046000	0.8348132412012851
chr2	42045500	42046500	1.59569888424066
chr2	42045600	42046600	1.3653993613756292
chr2	42046700	42047700	4.787447889967853
chr2	42046800	42047800	5.443297759219393
chr2	42046900	42047900	6.104243485387063
chr2	42048000	42049000	6.243628803283163
chr2	42048100	42049100	6.015554357886861
chr2	42048200	42049200	5.136965627226578
chr2	42048300	42049300	4.64032892431176
chr2	42048400	42049400	5.065681542853958
chr2	42048500	42049500	4.940748743554382
chr2	42048600	42049600	4.004658790033747
chr2	42048700	42049700	3.3927209255003703
chr2	42048800	42049800	2.5842128703646727
chr2	42048900	42049900	2.440496194515088
chr2	42049000	42050000	2.471370414848419
chr2	42049100	42050100	3.233616135647
chr2	42049200	42050200	3.7580170304948575
chr2	42049300	42050300	4.0552119903656365
chr2	42049400	42050400	3.4862903808325103
chr2	42049500	42050500	3.0625520931257824
chr2	42049600	42050600	2.7211202914720665
chr2	42049700	42050700	2.2818442950775317
chr2	42049800	42050800	2.5246282199143537
chr2	42049900	42050900	2.436570281668001
chr2	42050000	42051000	2.7935484228063765
chr2	42050100	42051100	2.397512053564776
chr2	42050200	42051200	2.7955794641774987
chr2	42050300	42051300	3.0911501914072828
chr2	42050400	42051400	3.2430908770877296
chr2	42050500	42051500	3.2079354451895368
chr2	42050600	42051600	3.936833026109444
chr2	42050700	42051700	4.134528151020955
chr2	42050800	42051800	4.065031612599569
chr2	42050900	42051900	4.088905014995556
chr2	42051000	42052000	4.153253423927028
chr2	42051100	42052100	4.064161081600683
chr2	42051200	42052200	3.861056554121401
chr2	42051300	42052300	3.9692394640850175
chr2	42051400	42052400	3.520102266399676
chr2	42051500	42052500	3.9664448381728703
chr2	42051600	42052600	4.059591824859957
chr2	42051700	42052700	4.490186597890856
chr2	42051800	42052800	4.930677006452544
chr2	42051900	42052900	4.212221515502473
chr2	42052000	42053000	4.326132592404914
chr2	42052100	42053100	4.383297886660687
chr2	42052200	42053200	3.8279490524910895
chr2	42052600	42053600	3.827472247168786
chr2	42052700	42053700	3.7673351636150127
chr2	42052800	42053800	3.148161212812685
chr2	42052900	42053900	3.3704800836169366
chr2	42053000	42054000	2.8731485630983222
chr2	42053100	42054100	3.0758839595809
chr2	42053200	42054200	3.841204876643472
chr2	42053300	42054300	4.270148135297025
chr2	42053400	42054400	4.240505015871951
chr2	42053500	42054500	4.259807326778208
chr2	42053600	42054600	4.113509103507007
chr2	42053700	42054700	4.237612507194887
chr2	42053800	42054800	4.847049981781121
chr2	42053900	42054900	5.261666863309733
chr2	42054000	42055000	6.0591982252789025
chr2	42054100	42055100	6.153387050404332
chr2	42054200	42055200	6.2196559428112375
chr2	42054300	42055300	5.666684746280889
chr2	42054400	42055400	5.7774697610166506
chr2	42054500	42055500	6.548910399323393
chr2	42054600	42055600	6.30518141665083
chr2	42054700	42055700	5.443454123149222
chr2	42054800	42055800	4.966332684842096
chr2	42054900	42055900	4.859170693597418
chr2	42055000	42056000	4.497335164342435
chr2	42055100	42056100	3.920453786444373
chr2	42055200	42056200	3.336975284691225
chr2	42055300	42056300	2.800083168287689
chr2	42055400	42056400	1.8436059101952085
chr2	42055500	42056500	1.5057402777801039
chr2	42055600	42056600	1.3768862053838582
chr2	42055700	42056700	1.8350894268856641
chr2	42055800	42056800	2.368274779553688
chr2	42055900	42056900	2.0605723290300335
chr2	42056000	42057000	1.7419219642120891
chr2	42056100	42057100	1.9404336031513407
chr2	42056200	42057200	1.9313648980421705
chr2	42056300	42057300	2.7080716732293717
chr2	42056400	42057400	3.684570235589869
chr2	42056500	42057500	3.0410176557834045
chr2	42056600	42057600	3.665345219289927
chr2	42056700	42057700	4.225979426207872
chr2	42056800	42057800	4.019028645733567
chr2	42056900	42057900	3.877140824294036
chr2	42057000	42058000	3.8601384600268513
chr2	42057100	42058100	4.228326240615971
chr2	42057200	42058200	4.337456661871084
chr2	42057300	42058300	4.3629511692427485
chr2	42057400	42058400	3.989564398644869
chr2	42057500	42058500	4.7302097410685695
chr2	42057600	42058600	4.4965055671228775
chr2	42057700	42058700	4.650177580154879
chr2	42057800	42058800	4.209840507327072
chr2	42057900	42058900	4.387188433341287
chr2	42058000	42059000	4.2287958319940495
chr2	42058100	42059100	4.087733944267336
chr2	42058200	42059200	3.7154909000660563
chr2	42058300	42059300	3.5661626156589694
chr2	42058400	42059400	3.531516845191235
chr2	42058500	42059500	3.6987073566179953
chr2	42058600	42059600	3.6917017953439895
chr2	42058700	42059700	3.358268593189985
chr2	42058800	42059800	3.9310801337047034
chr2	42058900	42059900	3.932879465195312
chr2	42059000	42060000	4.379125935010738
chr2	42059100	42060100	4.550401917222965
chr2	42059200	42060200	4.6027538854235
chr2	42059300	42060300	5.2284998727437735
chr2	42059400	42060400	4.826768981331954
chr2	42059500	42060500	4.85343463922783
chr2	42059600	42060600	5.220881041204931
chr2	42059700	42060700	5.348935122593587
chr2	42059800	42060800	5.220165616298481
chr2	42059900	42060900	5.245188990018142
chr2	42060000	42061000	4.94641464885803
chr2	42060100	42061100	4.635729727511719
chr2	42060200	42061200	4.755244195896903
chr2	42060300	42061300	4.319079882252364
chr2	42060400	42061400	4.503895765039943
chr2	42060500	42061500	4.2678579568823745
chr2	42060600	42061600	4.029778749492083
chr2	42060700	42061700	4.024335811449576
chr2	42060800	42061800	3.9613417124938284
chr2	42060900	42061900	3.8586234347932034
chr2	42061000	42062000	4.196333604966389
chr2	42061100	42062100	4.540385058910801
chr2	42061200	42062200	4.5300611676176965
chr2	42061300	42062300	4.148353651567123
chr2	42061400	42062400	4.460938206977287
chr2	42061500	42062500	4.697494701953106
chr2	42061600	42062600	4.230380001132564
chr2	42061700	42062700	4.119785306959886
chr2	42061800	42062800	4.163477091314406
chr2	42061900	42062900	3.7287095236630727
chr2	42062000	42063000	3.6586793032788787
chr2	42062100	42063100	2.864866511618578
chr2	42062200	42063200	2.956148795188843
chr2	42062300	42063300	2.7984194099792874
chr2	42062400	42063400	2.3142827730771827
chr2	42062500	42063500	1.8920951400247543
chr2	42062600	42063600	1.89202987069711
chr2	42062700	42063700	1.9919462811796844
chr2	42062800	42063800	1.6795273850475512
chr2	42062900	42063900	2.2059447951628743
chr2	42063000	42064000	1.8473857890800425
chr2	42063100	42064100	2.556705194394041
chr2	42063200	42064200	2.711075993149799
chr2	42063300	42064300	1.919677883889434
chr2	42063400	42064400	1.7943787554889818
chr2	42063500	42064500	1.9718641050943648
chr2	42063600	42064600	2.191695514968041
chr2	42063700	42064700	2.127080095338923
chr2	42063800	42064800	1.938987379895525
chr2	42063900	42064900	1.9792147762591872
chr2	42064000	42065000	1.5104221110068292
chr2	42064100	42065100	1.5108215189523593
chr2	42064200	42065200	1.3506015562056972
chr2	42064300	42065300	2.406145180664915
chr2	42064400	42065400	2.664079854037254
chr2	42065800	42066800	1.0488200368177558
chr2	42065900	42066900	1.450345916708228
chr2	42067000	42068000	1.9665319373261503
chr2	42067100	42068100	2.3593379117227884
chr2	42067200	42068200	2.505630925119086
chr2	42067300	42068300	2.21606140717388
chr2	42067400	42068400	2.2198421391077665
chr2	42067500	42068500	1.7141553370422908
chr2	42067600	42068600	1.6559114959577517
chr2	42067700	42068700	2.165059457435417
chr2	42067800	42068800	2.7340214402553635
chr2	42067900	42068900	3.3029289428790802
chr2	42068000	42069000	4.076970138755791
chr2	42068100	42069100	4.548621376193274
chr2	42068200	42069200	4.770880480948074
chr2	42068300	42069300	5.209040435778103
chr2	42068400	42069400	5.497721269312093
chr2	42068500	42069500	6.263809673490617
chr2	42068600	42069600	6.822090175194111
chr2	42068700	42069700	6.515865408413048
chr2	42068800	42069800	6.534785923322116
chr2	42068900	42069900	6.186666901963415
chr2	42069000	42070000	5.43467845644082
chr2	42069100	42070100	4.874128728568943
chr2	42069200	42070200	4.5388490417246645
chr2	42069300	42070300	3.753628860041223
chr2	42069400	42070400	3.332581352421771
chr2	42069500	42070500	2.6342875207041447
chr2	42069600	42070600	1.757888306773323
chr2	42069700	42070700	2.0209413498080058
chr2	42069800	42070800	1.7733235065810609
chr2	42069900	42070900	1.8295769538991744
chr2	42070000	42071000	1.6052662455542204
chr2	42071500	42072500	2.1412574843704246
chr2	42071600	42072600	2.360384276107896
chr2	42071700	42072700	2.3350573378618846
chr2	42071800	42072800	2.2192389676967306
chr2	42071900	42072900	2.517037169204229
chr2	42072000	42073000	3.0267428346911394
chr2	42072100	42073100	3.436426401062959
chr2	42072200	42073200	3.305031178060899
chr2	42072300	42073300	3.268128937621241
chr2	42072400	42073400	3.0450744778624266
chr2	42072500	42073500	2.72830914992316
chr2	42072600	42073600	2.567503188482536
chr2	42072700	42073700	2.3889108826956402
chr2	42072800	42073800	2.098340399715232
chr2	42072900	42073900	2.1573457581758366
chr2	42073000	42074000	1.7166110222405655
chr2	42073100	42074100	1.4472084086572756
chr2	42073200	42074200	1.635220823772788
chr2	42073300	42074300	1.6573655809782075
chr2	42073400	42074400	1.0129712602042322
chr2	42073500	42074500	0.7267548624677852
chr2	42073600	42074600	0.6219118027705342
chr2	42073700	42074700	0.9634218564323984
chr2	42073800	42074800	1.5433938331711283
chr2	42073900	42074900	1.743118869939967
chr2	42074000	42075000	2.2484735984263327
chr2	42074100	42075100	2.588449986958325
chr2	42074200	42075200	2.103996701549395
chr2	42074300	42075300	2.7823355862515613
chr2	42074400	42075400	3.565254570977922
chr2	42074500	42075500	4.219183697169637
chr2	42074600	42075600	3.8322523975982654
chr2	42074700	42075700	3.6832315050412388
chr2	42074800	42075800	3.489814314537102
chr2	42074900	42075900	3.264865488866964
chr2	42075000	42076000	3.06677942081597
chr2	42075100	42076100	2.876503502330717
chr2	42075200	42076200	3.1811371010693508
chr2	42076400	42077400	2.3388419553710365
chr2	42076500	42077500	2.888421548818453
chr2	42076600	42077600	2.6487973347491773
chr2	42076700	42077700	3.0544072613034685
chr2	42076800	42077800	3.0818069074725547
chr2	42076900	42077900	2.8833605366295285
chr2	42077000	42078000	2.848670984043571
chr2	42077100	42078100	3.3268642511448263
chr2	42077200	42078200	3.7710526398983792
chr2	42077300	42078300	3.2906368265742403
chr2	42077400	42078400	2.650195582619351
chr2	42077500	42078500	2.4867455217502608
chr2	42077600	42078600	2.9049601929206608
chr2	42077700	42078700	2.2722206977352384
chr2	42077800	42078800	2.3623058759343647
chr2	42077900	42078900	2.3326100168792623
chr2	42078000	42079000	2.1037388470312366
chr2	42078100	42079100	2.079575001669403
chr2	42078200	42079200	2.311245301907812
chr2	42078300	42079300	2.8850312967436054
chr2	42078400	42079400	3.2789547367574867
chr2	42078500	42079500	2.784323870195411
chr2	42078600	42079600	2.13345679593974
chr2	42078700	42079700	2.8253184922231767
chr2	42078800	42079800	3.0729055265406267
chr2	42078900	42079900	2.9853132873992645
chr2	42079000	42080000	3.7943687844898695
chr2	42079100	42080100	3.1396460031670896
chr2	42079200	42080200	2.913552924528092
chr2	42079300	42080300	2.8047038373220117
chr2	42079400	42080400	2.8571333679411697
chr2	42079500	42080500	3.0618513723100764
chr2	42079600	42080600	3.453434800902868
chr2	42079700	42080700	3.7487804074430917
chr2	42079800	42080800	2.6740061935178017
chr2	42079900	42080900	3.3776796722897737
chr2	42080000	42081000	2.594582401407671
chr2	42080100	42081100	2.360095698234463
chr2	42080200	42081200	1.9072645897537377
chr2	42080300	42081300	1.8675835697041023
chr2	42080400	42081400	1.7427479532310155
chr2	42080500	42081500	1.8425346642629616
chr2	42080600	42081600	1.4540073880435735
chr2	42080700	42081700	0.6642250219693522
chr2	42080800	42081800	1.29088583247047
chr2	42080900	42081900	0.8530779274683871
chr2	42081000	42082000	0.8515332117073815
chr2	42081100	42082100	1.3524596104121684
chr2	42081200	42082200	0.7228745294071915
chr2	42081300	42082300	0.4344309218202718
chr2	42081400	42082400	0.3476030750295706
chr2	42081500	42082500	0.11778645922920836
chr2	42081600	42082600	0.4170617763213185
chr2	42081700	42082700	0.4396262739303911
chr2	42081800	42082800	0.4388864490360469
chr2	42081900	42082900	0.5131103634090706
chr2	42082000	42083000	0.4076307084334201
chr2	42082100	42083100	0.3296529383649313
chr2	42082200	42083200	1.1334328360630126
chr2	42082300	42083300	1.1704139248158434
chr2	42082400	42083400	1.2791182331021422
chr2	42082500	42083500	1.3217372870209336
chr2	42082600	42083600	1.031133518461698
chr2	42082700	42083700	0.9729475109480716
chr2	42084000	42085000	1.5783952197413733
chr2	42084100	42085100	1.6361401988287578
chr2	42084200	42085200	2.182622940767912
chr2	42084300	42085300	2.7741992162820823
chr2	42084400	42085400	3.058420293885443
chr2	42084500	42085500	3.5247103579768946
chr2	42084600	42085600	3.5135458123393835
chr2	42084700	42085700	3.1712714076703237
chr2	42084800	42085800	3.3971462879363132
chr2	42084900	42085900	3.730600848016098
chr2	42085000	42086000	3.713911287709968
chr2	42085100	42086100	4.493307969725503
chr2	42085200	42086200	3.972723193244596
chr2	42085300	42086300	3.78658014308029
chr2	42085400	42086400	4.0960784508072585
chr2	42085500	42086500	3.665135132364125
chr2	42085600	42086600	3.5568832417408864
chr2	42085700	42086700	3.094590053103892
chr2	42085800	42086800	3.2254843909327344
chr2	42085900	42086900	3.1759648341777518
chr2	42086000	42087000	3.2480421665543124
chr2	42086100	42087100	2.17780018738434
chr2	42086200	42087200	2.2352928560074328
chr2	42086300	42087300	1.8688773867794035
chr2	42086400	42087400	1.0999013787386849
chr2	42086500	42087500	1.2879176019682843
chr2	42086600	42087600	1.4161760210951193
chr2	42086700	42087700	2.0857135398433813
chr2	42086800	42087800	2.2605933513685565
chr2	42086900	42087900	1.8945123768654069
chr2	42087000	42088000	1.5450023574190948
chr2	42087100	42088100	1.9581391858192647
chr2	42087200	42088200	1.870937263263604
chr2	42087300	42088300	1.9687418129354783
chr2	42087400	42088400	2.1148141947436017
chr2	42087500	42088500	2.3460996391655398
chr2	42087600	42088600	2.0756920678560773
chr2	42087700	42088700	2.1763977404228365
chr2	42087800	42088800	2.415291236959071
chr2	42087900	42088900	2.35551294309939
chr2	42088000	42089000	2.618127941995053
chr2	42088100	42089100	2.142325514282452
chr2	42088200	42089200	2.3365819967209123
chr2	42089700	42090700	1.9029411657828832
chr2	42089800	42090800	2.3004780994180902
chr2	42089900	42090900	2.5815934213182663
chr2	42090000	42091000	2.6867782517039203
chr2	42090100	42091100	2.8634958851309835
chr2	42090200	42091200	2.6337271699626825
chr2	42090300	42091300	3.0157268909564263
chr2	42090400	42091400	3.2599673849781388
chr2	42090500	42091500	2.7764344196599304
chr2	42090600	42091600	2.891292895546574
chr2	42090700	42091700	2.928556374522629
chr2	42090800	42091800	2.7771976581028985
chr2	42090900	42091900	2.7962196089952016
chr2	42091000	42092000	3.098611591352788
chr2	42091100	42092100	3.113043099715563
chr2	42091200	42092200	3.535816698292072
chr2	42091300	42092300	3.5048958418641427
chr2	42091400	42092400	2.853982628264544
chr2	42091500	42092500	3.505507176023756
chr2	42091600	42092600	3.9168233331574447
chr2	42091700	42092700	4.0043235100886045
chr2	42091800	42092800	3.873240008721557
chr2	42091900	42092900	3.855409469859746
chr2	42092000	42093000	3.5474571514656783
chr2	42092100	42093100	3.2753363930732133
chr2	42092200	42093200	3.3892260554689764
chr2	42092300	42093300	3.08610601212456
chr2	42092400	42093400	3.8469070474110567
chr2	42092500	42093500	3.1406834584191787
chr2	42092600	42093600	2.049965033908191
chr2	42092700	42093700	1.91736027718744
chr2	42092800	42093800	2.0903330904807897
chr2	42092900	42093900	1.4688803631844969
chr2	42093000	42094000	1.8375471958049778
chr2	42093100	42094100	1.187730221508802
chr2	42093200	42094200	0.5112192643015159
chr2	42093300	42094300	0.7105046953350976
chr2	42093400	42094400	0.6948358035303565
chr2	42093500	42094500	0.8751035306689294
chr2	42093600	42094600	0.9279335867769656
chr2	42093700	42094700	0.9350632119236352
chr2	42093800	42094800	0.61716963253808
chr2	42093900	42094900	0.662282431068943
chr2	42094000	42095000	-0.058684553982421075
chr2	42094700	42095700	0.7552964654537918
chr2	42094800	42095800	0.3545511130203891
chr2	42094900	42095900	0.5173074464897393
chr2	42095000	42096000	0.5144292972242299
chr2	42095100	42096100	0.5100011945744859
chr2	42095200	42096200	0.35090315707750075
chr2	42095300	42096300	0.6471361785131426
chr2	42095400	42096400	0.3956411638379397
chr2	42095500	42096500	1.2291546078180418
chr2	42095600	42096600	1.3530172248371397
chr2	42095700	42096700	0.9429805828035596
chr2	42095800	42096800	1.7936212988766738
chr2	42095900	42096900	2.4938062905885987
chr2	42096000	42097000	2.1136721523354063
chr2	42096100	42097100	2.2972150820191963
chr2	42096200	42097200	2.556119396303973
chr2	42096300	42097300	2.5754590945197475
chr2	42096400	42097400	2.581112843085267
chr2	42096500	42097500	2.3908648576981957
chr2	42096600	42097600	2.6785897004927546
chr2	42096700	42097700	3.086689839049225
chr2	42096800	42097800	2.895983358944328
chr2	42096900	42097900	2.4465418570657578
chr2	42097000	42098000	2.9024265864774432
chr2	42097100	42098100	2.2135418964479827
chr2	42097200	42098200	2.819752245083784
chr2	42097300	42098300	2.7065423937478386
chr2	42097400	42098400	2.5699317603000305
chr2	42097500	42098500	2.4920631071209267
chr2	42097600	42098600	2.0796093523264285
chr2	42097700	42098700	2.2050763982366446
chr2	42097800	42098800	1.657195902546809
chr2	42097900	42098900	1.2120623361459557
chr2	42098000	42099000	1.864458420784035
chr2	42098100	42099100	2.8856612338520384
chr2	42098200	42099200	2.5121440795751875
chr2	42098300	42099300	2.6559705799423154
chr2	42098400	42099400	2.2798398533428244
chr2	42098500	42099500	1.804638627771045
chr2	42098600	42099600	1.8432433346321317
chr2	42098700	42099700	1.8690755583145708
chr2	42098800	42099800	2.476622833093048
chr2	42098900	42099900	2.5552034506336967
chr2	42099000	42100000	2.229157092374433
chr2	42099100	42100100	1.61298618880587
chr2	42099200	42100200	1.4230980298238889
chr2	42099300	42100300	1.487887664702749
chr2	42099400	42100400	1.2623141097235926
chr2	42099500	42100500	1.5048696123307757
chr2	42099600	42100600	1.826871592524329
chr2	42099700	42100700	1.2388154886972658
chr2	42099800	42100800	1.1329090766247558
chr2	42099900	42100900	1.0630837544070648
chr2	42100000	42101000	1.399244914084167
chr2	42100100	42101100	1.5631889165564257
chr2	42100200	42101200	1.5077394173121863
chr2	42100300	42101300	1.4460518280397707
chr2	42100400	42101400	2.3895564585501528
chr2	42100500	42101500	2.8168993744750077
chr2	42100600	42101600	2.677414348005044
chr2	42102700	42103700	-0.21357219539446629
chr2	42103800	42104800	2.438712183535264
chr2	42103900	42104900	2.8931162732007922
chr2	42104000	42105000	2.6674862953186675
chr2	42104100	42105100	2.5638411469289912
chr2	42104200	42105200	2.368391521096336
chr2	42104300	42105300	2.4255918050132634
chr2	42104400	42105400	2.5603550856094626
chr2	42104500	42105500	3.3361434734885576
chr2	42104600	42105600	3.2214266200017274
chr2	42104700	42105700	2.960803345777101
chr2	42104800	42105800	2.6908152776851457
chr2	42104900	42105900	2.5709587587162326
chr2	42105000	42106000	2.5308540318591852
chr2	42105100	42106100	2.930621238604212
chr2	42105200	42106200	2.6800225577901733
chr2	42105300	42106300	2.6051590526847237
chr2	42105400	42106400	2.287257388315506
chr2	42105500	42106500	2.198840094034814
chr2	42105600	42106600	2.5875259635424577
chr2	42105700	42106700	2.60781921685687
chr2	42105800	42106800	3.032500040872076
chr2	42105900	42106900	3.6039282153857854
chr2	42106000	42107000	3.82176002128038
chr2	42106100	42107100	3.2546890984458834
chr2	42106200	42107200	3.440873494196337
chr2	42106300	42107300	3.587316301740115
chr2	42106400	42107400	3.6151390580524536
chr2	42106500	42107500	3.552587524458453
chr2	42106600	42107600	3.0721539583184216
chr2	42106700	42107700	2.9515575138307018
chr2	42106800	42107800	2.5565325727656862
chr2	42106900	42107900	2.346982774696795
chr2	42107000	42108000	2.1409393470629667
chr2	42107100	42108100	2.347959069104146
chr2	42107200	42108200	2.22914313438934
chr2	42107300	42108300	2.4621155176057834
chr2	42107400	42108400	2.795589223115224
chr2	42107500	42108500	2.8701327466643973
chr2	42107600	42108600	3.5186735073868114
chr2	42107700	42108700	3.104365244881944
chr2	42107800	42108800	3.2299210709301693
chr2	42107900	42108900	3.177862435087252
chr2	42108000	42109000	2.9251748384329574
chr2	42108100	42109100	2.3628647902832487
chr2	42108200	42109200	2.2701931487406912
chr2	42108300	42109300	1.843809397053385
chr2	42108400	42109400	1.8089459506033256
chr2	42108500	42109500	1.4263932111476776
chr2	42108600	42109600	0.5365688345707252
chr2	42108700	42109700	1.5619504418153427
chr2	42108800	42109800	1.2045462281433936
chr2	42108900	42109900	0.9925245341278922
chr2	42109300	42110300	2.3375337511387424
chr2	42111900	42112900	-0.04858553243696884
chr2	42112000	42113000	0.28615270911501134
chr2	42112100	42113100	0.05825292747409781
chr2	42112200	42113200	0.22919508870080715
chr2	42112300	42113300	0.5955256069564528
chr2	42112400	42113400	0.5989427562432135
chr2	42112500	42113500	0.96875887449656
chr2	42112600	42113600	0.893794917961843
chr2	42112700	42113700	2.0237391442395345
chr2	42112800	42113800	1.4346838262872657
chr2	42112900	42113900	1.862299798069536
chr2	42113000	42114000	1.9371655726990369
chr2	42113100	42114100	2.0596767811078958
chr2	42113200	42114200	2.0240465690453417
chr2	42113300	42114300	1.4934308381179071
chr2	42113400	42114400	1.2948339345549589
chr2	42113500	42114500	1.6652280238517796
chr2	42113600	42114600	1.4827174222345918
chr2	42113700	42114700	1.2936619820950517
chr2	42113800	42114800	1.6083767862086005
chr2	42113900	42114900	1.327422245539095
chr2	42114000	42115000	1.5390034476333134
chr2	42114100	42115100	1.6794391728943459
chr2	42114200	42115200	1.2065760239032546
chr2	42114300	42115300	1.6612817628609156
chr2	42114400	42115400	1.513770238706387
chr2	42114500	42115500	1.4973218107270347
chr2	42116700	42117700	-0.32849251894094994
chr2	42116800	42117800	-0.6732161932421679
chr2	42116900	42117900	-0.7872961719869277
chr2	42117000	42118000	-0.6491205199432359
chr2	42117100	42118100	-0.9250622505878964
chr2	42117200	42118200	-0.6172684605028893
chr2	42117300	42118300	-0.5279649538552561
chr2	42117400	42118400	-0.5433338367456174
chr2	42117500	42118500	0.005776031770880093
chr2	42117600	42118600	-0.5110279333555243
chr2	42117700	42118700	-0.5873308869516856
chr2	42117800	42118800	0.4661299638197399
chr2	42117900	42118900	0.6454246763705328
chr2	42118000	42119000	0.0382884640781719
chr2	42118100	42119100	0.5975365576357282
chr2	42118200	42119200	0.438194188969298
chr2	42118300	42119300	0.5768051949597981
chr2	42118400	42119400	0.5030222270670079
chr2	42118500	42119500	0.4486863483684605
chr2	42118600	42119600	0.5481999460432473
chr2	42120200	42121200	-0.3190637801424979
chr2	42120300	42121300	-0.4185742471179845
chr2	42120400	42121400	-0.4468462292983483
chr2	42120500	42121500	-0.1893873056331484
chr2	42120600	42121600	-0.5841189270970283
chr2	42120700	42121700	-0.6843828087880759
chr2	42120800	42121800	-0.13089278524691295
chr2	42120900	42121900	1.305746969784502
chr2	42121000	42122000	0.680649645408418
chr2	42121100	42122100	1.1049584145746916
chr2	42121200	42122200	0.9005558058825412
chr2	42121300	42122300	0.9267160302624332
chr2	42121400	42122400	1.0748932010379673
chr2	42121500	42122500	1.3216172426642696
chr2	42121600	42122600	1.6414389460572485
chr2	42121700	42122700	2.0171653964128717
chr2	42122800	42123800	-0.8040166060966489
chr2	42122900	42123900	-0.4202389970346085
chr2	42123000	42124000	-0.12327580257648296
chr2	42123100	42124100	0.1051842626428929
chr2	42123200	42124200	-0.2686798370319968
chr2	42123300	42124300	-0.06186812196500354
chr2	42123400	42124400	0.4394739549875328
chr2	42123500	42124500	0.2888698704348546
chr2	42123600	42124600	0.1609148358505473
chr2	42123700	42124700	0.13799769320795793
chr2	42123800	42124800	0.4911019406517304
chr2	42123900	42124900	0.6114393256655368
chr2	42124000	42125000	0.2977077145775737
chr2	42124100	42125100	-0.07414421329669499
chr2	42124200	42125200	0.25236746640802804
chr2	42124300	42125300	0.2788448690151969
chr2	42124400	42125400	0.14745810036446644
chr2	42124500	42125500	0.8758061370802631
chr2	42124600	42125600	1.3478640753292572
chr2	42124700	42125700	1.3323353306201107
chr2	42124800	42125800	1.6812692490458143
chr2	42124900	42125900	1.1223605623604958
chr2	42125000	42126000	1.7954843637542661
chr2	42125100	42126100	1.9869622324297715
chr2	42125200	42126200	2.3564398787543515
chr2	42125300	42126300	2.5542524015750345
chr2	42125400	42126400	2.276119221803648
chr2	42125500	42126500	1.5398696193444643
chr2	42125600	42126600	1.336093697063835
chr2	42125700	42126700	1.1821659788242609
chr2	42125800	42126800	0.8221665818098978
chr2	42127000	42128000	0.24987266529248178
chr2	42127100	42128100	0.26349728913335463
chr2	42127200	42128200	-0.2339594855053917
chr2	42127300	42128300	-0.5964964690736875
chr2	42127400	42128400	0.05667947509228573
chr2	42127500	42128500	0.758018288935312
chr2	42127600	42128600	0.6459596529098771
chr2	42127700	42128700	0.7813019890872847
chr2	42127800	42128800	1.3214491291456398
chr2	42127900	42128900	0.95121587125466
chr2	42128000	42129000	1.8618600034229054
chr2	42128100	42129100	1.887582363844811
chr2	42128200	42129200	2.3120918912598905
chr2	42128300	42129300	2.421521575133021
chr2	42128400	42129400	1.7461977406475335
chr2	42128500	42129500	1.8692418301246647
chr2	42128600	42129600	1.9118508935086247
chr2	42128700	42129700	2.1567008765509716
chr2	42128800	42129800	1.2655557792674934
chr2	42128900	42129900	1.6985541092616658
chr2	42129000	42130000	1.0568744639953414
chr2	42129100	42130100	1.2263714619911221
chr2	42129200	42130200	0.7518243988257011
chr2	42129300	42130300	0.8702103049051227
chr2	42129400	42130400	1.3218902140180242
chr2	42129500	42130500	0.8551129368220338
chr2	42129600	42130600	1.1145216694961229
chr2	42129700	42130700	0.7543229132317016
chr2	42129800	42130800	0.8627822488973795
chr2	42129900	42130900	1.0490765335119183
chr2	42130000	42131000	1.3160818168335189
chr2	42130100	42131100	0.7886897692150975
chr2	42130200	42131200	1.0427371805081351
chr2	42130300	42131300	1.6272190972239622
chr2	42130400	42131400	1.9600013918117047
chr2	42130500	42131500	2.4153568832778167
chr2	42130600	42131600	1.7169647201265863
chr2	42130700	42131700	1.4254892872427605
chr2	42130800	42131800	1.3156302100634871
chr2	42130900	42131900	1.0665789672023078
chr2	42131000	42132000	1.1916312322814842
chr2	42131100	42132100	1.9325442061291604
chr2	42131200	42132200	2.018068584120233
chr2	42131300	42132300	1.573603589304451
chr2	42131400	42132400	0.8344071649519789
chr2	42131500	42132500	0.6854944391941803
chr2	42131600	42132600	1.07415997457713
chr2	42131700	42132700	1.765786747822179
chr2	42131800	42132800	2.1536612800329293
chr2	42131900	42132900	1.7283209614815125
chr2	42132000	42133000	1.619654042781526
chr2	42132100	42133100	1.4585525205744132
chr2	42132200	42133200	1.6361965256567104
chr2	42132300	42133300	1.6075082769482982
chr2	42132400	42133400	2.039367002155847
chr2	42132500	42133500	1.7284625724014149
chr2	42132600	42133600	1.5821373053671228
chr2	42132700	42133700	0.8874754891626963
chr2	42132800	42133800	1.0121408069116364
chr2	42132900	42133900	1.8347362883601617
chr2	42133000	42134000	1.0465471450169896
chr2	42133100	42134100	0.8507258486516802
chr2	42133200	42134200	1.325542602561982
chr2	42133300	42134300	1.087486950400523
chr2	42133400	42134400	1.21393760922614
chr2	42133500	42134500	1.2605854078867853
chr2	42133600	42134600	0.8356520778177159
chr2	42133700	42134700	1.2526448101943572
chr2	42133800	42134800	1.3241502555343427
chr2	42134200	42135200	1.8341263359992108
chr2	42134300	42135300	2.278990394585912
chr2	42134400	42135400	2.5562364827546222
chr2	42134500	42135500	2.698385150062946
chr2	42134600	42135600	3.2827499833756684
chr2	42134700	42135700	2.7758827634171337
chr2	42134800	42135800	2.4464965943068044
chr2	42134900	42135900	2.2120944076173514
chr2	42135000	42136000	2.08380301278472
chr2	42135100	42136100	2.231376429545044
chr2	42135200	42136200	1.6358653852964071
chr2	42135300	42136300	1.1806744576598112
chr2	42135400	42136400	1.3021641999551496
chr2	42135500	42136500	1.1507137027181356
chr2	42135600	42136600	1.141314702273246
chr2	42135700	42136700	1.3530290133889034
chr2	42135800	42136800	1.723317134214596
chr2	42135900	42136900	1.1047175776281513
chr2	42136000	42137000	1.4568071264284648
chr2	42136100	42137100	1.6815749301366674
chr2	42136200	42137200	2.0468520780270514
chr2	42136300	42137300	2.1452510457159946
chr2	42136400	42137400	1.186277767732714
chr2	42136500	42137500	1.5707492564141634
chr2	42136600	42137600	1.4501279691318452
chr2	42136700	42137700	1.5406712246549326
chr2	42136800	42137800	1.2607676137366872
chr2	42136900	42137900	0.8850091897708294
chr2	42137000	42138000	0.5783264699356702
chr2	42137100	42138100	0.08381586148460721
chr2	42137200	42138200	0.2429301725995924
chr2	42137300	42138300	0.4837323799807146
chr2	42137400	42138400	0.8901852830784246
chr2	42137500	42138500	0.14576250156591014
chr2	42137600	42138600	0.10300847650540204
chr2	42137700	42138700	-0.10635698827063923
chr2	42137800	42138800	0.003557744865967536
chr2	42137900	42138900	0.4583650099804685
chr2	42138000	42139000	0.46595226690678265
chr2	42138100	42139100	0.13319323040705347
chr2	42138200	42139200	0.10143831870546953
chr2	42138300	42139300	0.04373110918294256
chr2	42138400	42139400	0.6952132956281472
chr2	42138500	42139500	1.1477609325910128
chr2	42139700	42140700	1.1050198200084953
chr2	42139800	42140800	0.7054016508862667
chr2	42139900	42140900	1.1925307780508485
chr2	42140000	42141000	1.1162975424979968
chr2	42140100	42141100	0.9835860640253016
chr2	42140200	42141200	0.7800803378548968
chr2	42140300	42141300	0.7739438740879876
chr2	42140400	42141400	0.5915040771343929
chr2	42140500	42141500	0.03289446649647248
chr2	42140600	42141600	-0.15794013950514968
chr2	42140700	42141700	-0.021704523554863783
chr2	42140800	42141800	0.012765545387166462
chr2	42140900	42141900	0.1187657430850722
chr2	42141000	42142000	0.09712096758885129
chr2	42141100	42142100	0.4998967057578722
chr2	42141200	42142200	1.0640727561676278
chr2	42141300	42142300	1.5288945104876728
chr2	42141400	42142400	1.0938192288280757
chr2	42141500	42142500	1.258597471653973
chr2	42141600	42142600	1.538180072865509
chr2	42141700	42142700	1.1054203442926995
chr2	42141800	42142800	1.305828586494752
chr2	42141900	42142900	0.94375359208405
chr2	42142000	42143000	0.942017903428355
chr2	42142100	42143100	0.5761367770137404
chr2	42142200	42143200	0.37720579686770295
chr2	42142300	42143300	0.10776366471311027
chr2	42142400	42143400	1.3440229008715066
chr2	42142500	42143500	0.8952735755616498
chr2	42142600	42143600	1.112448857264175
chr2	42142700	42143700	1.85730632470468
chr2	42142800	42143800	1.5965267952854112
chr2	42142900	42143900	1.541145979696384
chr2	42143000	42144000	1.7487846494793777
chr2	42143100	42144100	1.9987824853898009
chr2	42143200	42144200	2.166822961729679
chr2	42143300	42144300	1.3882007689953564
chr2	42143400	42144400	1.4209661458597418
chr2	42143500	42144500	1.4286156972495825
chr2	42143800	42144800	1.1456287117966657
chr2	42143900	42144900	1.1934199567291424
chr2	42144000	42145000	1.1329880285140592
chr2	42144100	42145100	1.2013670074236245
chr2	42144200	42145200	0.9977555686366772
chr2	42144300	42145300	1.9236400939782567
chr2	42145400	42146400	2.554749366331546
chr2	42145500	42146500	1.9388943035582544
chr2	42145600	42146600	1.830132451698232
chr2	42145700	42146700	1.5713749926381289
chr2	42145800	42146800	1.5078179318304057
chr2	42145900	42146900	0.7813042039385816
chr2	42146000	42147000	0.656015593121001
chr2	42146100	42147100	0.6977652579369558
chr2	42146200	42147200	1.2433321613381936
chr2	42146300	42147300	1.5968387369023709
chr2	42146400	42147400	1.6617585613014112
chr2	42146500	42147500	1.9709941009015823
chr2	42146600	42147600	2.2010125272024146
chr2	42146700	42147700	2.0504441895888896
chr2	42146800	42147800	1.5558317077954278
chr2	42146900	42147900	1.5174671897099337
chr2	42147000	42148000	1.58028927995589
chr2	42147100	42148100	1.3329285061517826
chr2	42147200	42148200	1.157677586591987
chr2	42147300	42148300	1.1129630198973297
chr2	42147400	42148400	1.8651209095582035
chr2	42147500	42148500	1.5110806676409465
chr2	42147600	42148600	0.8181597588911299
chr2	42147700	42148700	0.8945033243893298
chr2	42147800	42148800	1.122877291923888
chr2	42147900	42148900	1.5107346678446587
chr2	42148000	42149000	1.5491056284499203
chr2	42148100	42149100	1.5413798773288203
chr2	42148200	42149200	1.7624220805452946
chr2	42148300	42149300	1.6005655788746085
chr2	42148400	42149400	1.3550105337007072
chr2	42148500	42149500	1.3447411109281728
chr2	42148600	42149600	1.8681891166032072
chr2	42148700	42149700	2.055778394807675
chr2	42148800	42149800	2.089526337643815
chr2	42148900	42149900	1.835304328845359
chr2	42149000	42150000	1.0852915386456898
chr2	42149100	42150100	1.1765868084766928
chr2	42149200	42150200	0.8132713909370176
chr2	42149300	42150300	0.4995078609321915
chr2	42149400	42150400	0.156910563630608
chr2	42149500	42150500	0.7046151847596338
chr2	42149600	42150600	0.4448958751801275
chr2	42149700	42150700	0.4176076458691687
chr2	42149800	42150800	0.3659322203947009
chr2	42149900	42150900	0.36766042261403975
chr2	42150000	42151000	0.805094118437191
chr2	42150100	42151100	0.32119267371868065
chr2	42150200	42151200	0.5136091642834731
chr2	42150300	42151300	0.6894683745651995
chr2	42150400	42151400	0.6640673843696483
chr2	42150500	42151500	0.7373082178728649
chr2	42150600	42151600	1.139720273217157
chr2	42150700	42151700	1.5605101210343713
chr2	42150800	42151800	1.9232859118343049
chr2	42150900	42151900	1.5449226413979895
chr2	42151000	42152000	1.4805453899520808
chr2	42151100	42152100	2.5369959810910223
chr2	42151200	42152200	2.109656865302401
chr2	42151300	42152300	1.8935796784530337
chr2	42151400	42152400	1.60979589038793
chr2	42151500	42152500	1.7109050507981085
chr2	42151600	42152600	1.069852082743452
chr2	42151700	42152700	0.485582201387188
chr2	42151800	42152800	0.6285049613251447
chr2	42151900	42152900	0.8561326959831945
chr2	42152000	42153000	1.0047135635392237
chr2	42152100	42153100	0.028455062560933025
chr2	42152200	42153200	0.17737453686781074
chr2	42152300	42153300	0.17381474739942618
chr2	42152400	42153400	0.7840108249805491
chr2	42152500	42153500	0.42282898993535695
chr2	42152600	42153600	0.9944064744277186
chr2	42152700	42153700	0.028906968302144512
chr2	42152800	42153800	-0.25589968661758383
chr2	42152900	42153900	0.05853504162237118
chr2	42153000	42154000	-0.5920922480248897
chr2	42153100	42154100	0.0021313369092676297
chr2	42153200	42154200	-0.33204683630738663
chr2	42153300	42154300	0.10489233233736807
chr2	42153400	42154400	-0.8320856437666985
chr2	42153500	42154500	-0.7802151508512067
chr2	42153600	42154600	-0.6983694906764898
chr2	42153700	42154700	-0.0454829341815904
chr2	42153800	42154800	-0.05413948292902593
chr2	42153900	42154900	-0.03125450577664392
chr2	42154000	42155000	0.4713852739573754
chr2	42154100	42155100	-0.06513173597963977
chr2	42154200	42155200	0.3917360178394168
chr2	42156200	42157200	-0.3108698116938512
chr2	42156300	42157300	-0.6484070375775146
chr2	42156400	42157400	-0.5628958157980429
chr2	42156500	42157500	-0.1727338487953728
chr2	42156600	42157600	0.4251161363087903
chr2	42156700	42157700	0.2719712775791114
chr2	42156800	42157800	0.6125467174394851
chr2	42156900	42157900	0.9704451051455679
chr2	42157000	42158000	0.7320331599944357
chr2	42157100	42158100	1.7953787617330512
chr2	42157200	42158200	2.091808696424104
chr2	42157300	42158300	2.480678378014716
chr2	42157400	42158400	2.2347171669267083
chr2	42157500	42158500	1.9297155597012927
chr2	42157600	42158600	1.8382478649729272
chr2	42157700	42158700	2.360122978898905
chr2	42158700	42159700	0.5846423391842083
chr2	42158800	42159800	0.1938952303653088
chr2	42158900	42159900	-0.4567721381077353
chr2	42159000	42160000	-1.111711352036012
chr2	42159100	42160100	-1.0916129006208612
chr2	42159200	42160200	-1.9068741545717465
chr2	42159300	42160300	-2.0057909073344082
chr2	42159400	42160400	-2.1646031322023727
chr2	42159500	42160500	-1.7346702995013863
chr2	42159600	42160600	-1.8844793215211884
chr2	42159700	42160700	-2.0112907544840093
chr2	42159800	42160800	-1.6965979018731978
chr2	42159900	42160900	-0.8100640897624021
chr2	42160000	42161000	-0.3343666022508958
chr2	42160100	42161100	-0.6032515440862629
chr2	42160200	42161200	0.11230897550303397
chr2	42160300	42161300	0.7014634931006307
chr2	42160400	42161400	0.79439455131943
chr2	42160500	42161500	0.010413983541553172
chr2	42160600	42161600	-0.5239076300493152
chr2	42160700	42161700	-0.4308689478286954
chr2	42160800	42161800	-0.3788043749966474
chr2	42160900	42161900	-0.032751691759924206
chr2	42161000	42162000	-0.35275091123434665
chr2	42161100	42162100	-0.5851529973630883
chr2	42161200	42162200	-0.1609366839249745
chr2	42161300	42162300	-0.6645387604689406
chr2	42161400	42162400	-1.3098115505173609
chr2	42161500	42162500	-0.5422568141267369
chr2	42161600	42162600	0.1039440251750934
chr2	42161700	42162700	-0.339905018436528
chr2	42161800	42162800	0.06513768652568327
chr2	42161900	42162900	-0.2717875436039112
chr2	42162000	42163000	0.36276946751335465
chr2	42162100	42163100	0.9821707424064324
chr2	42162200	42163200	0.6647641983751583
chr2	42162300	42163300	0.6560012144206192
chr2	42163300	42164300	1.1010809326955646
chr2	42163400	42164400	1.24307924575712
chr2	42163500	42164500	0.8594768603490429
chr2	42163600	42164600	0.6826637962995921
chr2	42163700	42164700	0.29152643223013724
chr2	42163800	42164800	0.5097107007185485
chr2	42163900	42164900	0.4920812662652163
chr2	42164000	42165000	1.1153718736041722
chr2	42164100	42165100	0.6228934232369924
chr2	42164200	42165200	0.7318458992772479
chr2	42164300	42165300	0.19860674469373388
chr2	42164400	42165400	-0.16838935825035484
chr2	42164500	42165500	0.17078040683430404
chr2	42164600	42165600	0.21324176448598334
chr2	42164700	42165700	0.6303908269751823
chr2	42164800	42165800	0.35354210565932953
chr2	42165400	42166400	-1.6929669465328785
chr2	42165500	42166500	-1.5807168612901967
chr2	42165600	42166600	-1.5291305412178018
chr2	42165700	42166700	-1.2800094959512398
chr2	42165800	42166800	-1.3615087252892648
chr2	42165900	42166900	-0.8577900199769652
chr2	42166000	42167000	-1.281047204560849
chr2	42166100	42167100	-1.4369844315630218
chr2	42166200	42167200	-0.18293587275798567
chr2	42166300	42167300	0.8933416288391437
chr2	42166400	42167400	0.9792396951458912
chr2	42166500	42167500	-0.5027807265455517
chr2	42166600	42167600	-0.2670309535751877
chr2	42166700	42167700	-0.8470471693700609
chr2	42166800	42167800	-1.1225840238427156
chr2	42166900	42167900	-1.5411720155028503
chr2	42167000	42168000	-1.007101269014048
chr2	42167100	42168100	-0.7196267696754953
chr2	42167200	42168200	-0.4723181535139056
chr2	42167300	42168300	-0.8261015633966954
chr2	42167400	42168400	-0.16984082551619992
chr2	42167500	42168500	1.1707372817498631
chr2	42167600	42168600	0.6658090700228874
chr2	42167700	42168700	1.0536314956632824
chr2	42167800	42168800	1.2494340536062354
chr2	42167900	42168900	1.064583818190115
chr2	42168000	42169000	0.45150964119138276
chr2	42168100	42169100	0.4149271673245301
chr2	42168200	42169200	0.2079194414179297
chr2	42168300	42169300	-0.8897798496304172
chr2	42168400	42169400	-1.6912371436607256
chr2	42168500	42169500	-1.416041268030683
chr2	42168600	42169600	-0.2629656348000578
chr2	42168700	42169700	0.3523677358590187
chr2	42168800	42169800	0.7141030275929977
chr2	42168900	42169900	0.5774119948935447
chr2	42169000	42170000	0.378392777064818
chr2	42169100	42170100	-0.2458243650046593
chr2	42169200	42170200	-1.2812164496547185
chr2	42169300	42170300	-1.0843372951256915
chr2	42169400	42170400	-0.33697437278953857
chr2	42169500	42170500	-0.8005717527638739
chr2	42169600	42170600	-1.6360049990094792
chr2	42169700	42170700	-2.8122682321891834
chr2	42169800	42170800	-3.0127254581173792
chr2	42169900	42170900	-2.719854238511876
chr2	42170000	42171000	-2.1098872127868873
chr2	42170100	42171100	-2.2039031672328933
chr2	42170200	42171200	-2.3577036559018745
chr2	42170300	42171300	-2.240513576851067
chr2	42170400	42171400	-2.3713696446147794
chr2	42170500	42171500	-2.37429047924536
chr2	42170600	42171600	-2.258082354894293
chr2	42170700	42171700	-2.228007106940209
chr2	42170800	42171800	-1.9539942591344481
chr2	42170900	42171900	-1.9472269902904755
chr2	42171000	42172000	-2.0295017998496343
chr2	42171100	42172100	-2.415257481583086
chr2	42171200	42172200	-2.0205928378723805
chr2	42171300	42172300	-1.5778586234274108
chr2	42171400	42172400	-1.2893970847080098
chr2	42171500	42172500	-1.2522061497175074
chr2	42171600	42172600	-2.016148441669742
chr2	42171700	42172700	-1.944319115702884
chr2	42171800	42172800	-1.690453725147424
chr2	42171900	42172900	-1.5935914241902962
chr2	42172000	42173000	-1.3778784783662084
chr2	42172100	42173100	-1.1220561774919868
chr2	42172200	42173200	-1.5295933510925193
chr2	42172300	42173300	-2.207130494984004
chr2	42172400	42173400	-2.655671638853986
chr2	42172500	42173500	-2.8954933572248214
chr2	42172600	42173600	-2.251397985871692
chr2	42172700	42173700	-1.9938022298204758
chr2	42172800	42173800	-2.0714953839877706
chr2	42172900	42173900	-1.1600663679454828
chr2	42173000	42174000	-0.5859531450569
chr2	42173100	42174100	0.16800037672151671
chr2	42173200	42174200	0.21790011784170496
chr2	42173300	42174300	0.3904224315699924
chr2	42173400	42174400	0.7128014574341178
chr2	42173500	42174500	1.0583109614045043
chr2	42173600	42174600	1.1042887795643188
chr2	42173700	42174700	1.058009238192185
chr2	42173800	42174800	1.0597532210451286
chr2	42173900	42174900	0.10417655275075677
chr2	42174000	42175000	-0.8151557617039671
chr2	42174100	42175100	-1.1617498305710998
chr2	42174400	42175400	-1.4549700816580182
chr2	42174500	42175500	-1.2418413917307456
chr2	42174600	42175600	-0.7166403804983706
chr2	42174700	42175700	-0.5802924809407627
chr2	42174800	42175800	-0.745201522463271
chr2	42174900	42175900	-0.8412354495224799
chr2	42175000	42176000	-0.5060615191259397
chr2	42175100	42176100	-0.7081415557441281
chr2	42175200	42176200	-1.4368914398154542
chr2	42175300	42176300	-1.0690641483790777
chr2	42175400	42176400	-0.5498957230642083
chr2	42175500	42176500	-1.8264136630374064
chr2	42175600	42176600	-2.0534052977723984
chr2	42175700	42176700	-2.399949644648797
chr2	42175800	42176800	-1.4242314314227165
chr2	42175900	42176900	-0.9840512478306476
chr2	42176000	42177000	-1.2503079275079265
chr2	42176100	42177100	-1.6831572888912407
chr2	42176200	42177200	-1.5877256197996603
chr2	42176300	42177300	-1.3851496559605945
chr2	42176400	42177400	-1.6815927915626363
chr2	42176500	42177500	-0.7976421594699005
chr2	42176600	42177600	-0.5962807225385008
chr2	42176700	42177700	-0.15207916947333686
chr2	42176800	42177800	-0.8900357576104732
chr2	42176900	42177900	-0.7029628266140263
chr2	42177000	42178000	-0.6912064841084882
chr2	42177100	42178100	-0.7292823411817163
chr2	42177200	42178200	-0.6384702189185808
chr2	42177300	42178300	-1.0880480262607966
chr2	42177400	42178400	-1.0753945281527222
chr2	42177500	42178500	-1.193228849356844
chr2	42177600	42178600	-0.9913185292238949
chr2	42177700	42178700	-1.4531336887111177
chr2	42177800	42178800	-1.7869200304603805
chr2	42177900	42178900	-2.2205121299597543
chr2	42178000	42179000	-2.120395895229595
chr2	42178100	42179100	-1.7302763061781532
chr2	42178200	42179200	-1.5160028633132003
chr2	42178300	42179300	-1.6733677950894952
chr2	42178400	42179400	-1.9846349669367704
chr2	42178500	42179500	-1.7281270889843934
chr2	42178600	42179600	-2.4763694804058747
chr2	42178700	42179700	-2.034955989112325
chr2	42178800	42179800	-1.1645368183595728
chr2	42178900	42179900	-1.233630351838274
chr2	42179000	42180000	-0.993369522258269
chr2	42179100	42180100	-1.1019451173141417
chr2	42179200	42180200	-1.2667176526049886
chr2	42179300	42180300	-0.5543280563422139
chr2	42179400	42180400	-0.3465549882906355
chr2	42179500	42180500	-0.8527161758849929
chr2	42179600	42180600	-1.1678256985825104
chr2	42179700	42180700	-1.4012982944315098
chr2	42179800	42180800	-1.7255266224125272
chr2	42179900	42180900	-1.297832901662337
chr2	42180000	42181000	-1.3695568727921856
chr2	42180100	42181100	-1.3226540318126507
chr2	42180200	42181200	-1.3777026178119007
chr2	42180700	42181700	-1.1500497089692223
chr2	42180800	42181800	-0.3656573331886477
chr2	42180900	42181900	-0.7531016611411189
chr2	42181000	42182000	-0.8640158801781047
chr2	42181100	42182100	-0.9183858424063798
chr2	42182400	42183400	-1.2920820262630297
chr2	42182500	42183500	-1.2812117583100215
chr2	42182600	42183600	-1.320201780350394
chr2	42182700	42183700	-1.3868819664785248
chr2	42182800	42183800	-1.6665541066200058
chr2	42182900	42183900	-1.068097512191388
chr2	42183000	42184000	-0.6716798768806724
chr2	42183100	42184100	-0.4524641204347945
chr2	42183200	42184200	-0.2837794079215304
chr2	42183300	42184300	-0.737469565230312
chr2	42183400	42184400	0.19935696994868526
chr2	42183500	42184500	0.3470389796609001
chr2	42183600	42184600	0.6095527259699453
chr2	42184300	42185300	-2.1889825740366664
chr2	42184400	42185400	-1.4932407909372505
chr2	42184500	42185500	-1.0858032466569174
chr2	42184600	42185600	-0.909863629430438
chr2	42184700	42185700	-0.5666160908591515
chr2	42184800	42185800	-0.6527596320445455
chr2	42184900	42185900	-1.769098750263895
chr2	42185000	42186000	-0.9599647845652852
chr2	42185100	42186100	-0.8716433533334321
chr2	42185200	42186200	-0.8858497196372519
chr2	42185300	42186300	-1.23824705268905
chr2	42185400	42186400	-1.644004510026887
chr2	42185500	42186500	-1.9665769316951238
chr2	42185600	42186600	-1.7656633805865036
chr2	42185700	42186700	-2.056889971117135
chr2	42185800	42186800	-1.7458828087650866
chr2	42185900	42186900	-0.6454228469256624
chr2	42186000	42187000	-0.762140535589263
chr2	42187100	42188100	-0.9638978867277114
chr2	42187200	42188200	-1.0280657467968108
chr2	42187300	42188300	-1.5666571464334085
chr2	42187400	42188400	-2.22407810910213
chr2	42187500	42188500	-2.3831821820592882
chr2	42187600	42188600	-3.0691690907176112
chr2	42187700	42188700	-2.8924919364850585
chr2	42187800	42188800	-3.467254014246853
chr2	42187900	42188900	-2.8149237772869964
chr2	42188000	42189000	-2.7542116354807264
chr2	42188100	42189100	-2.1755863439891385
chr2	42188200	42189200	-2.070326269927638
chr2	42188300	42189300	-1.854597332132614
chr2	42188400	42189400	-1.0769206063700052
chr2	42188500	42189500	-1.172321443159479
chr2	42188600	42189600	-1.114640060641855
chr2	42188700	42189700	-1.0889366455705318
chr2	42188800	42189800	-0.6908614823842448
chr2	42188900	42189900	-1.4614832218358138
chr2	42189000	42190000	-1.7812538615314089
chr2	42189100	42190100	-2.1079830484540345
chr2	42189200	42190200	-2.464573844332804
chr2	42189300	42190300	-2.749152625253209
chr2	42189400	42190400	-2.7865431909233043
chr2	42189500	42190500	-2.8555563135974515
chr2	42189600	42190600	-2.5833548559013204
chr2	42189700	42190700	-1.8924978678309297
chr2	42189800	42190800	-1.851550772373662
chr2	42189900	42190900	-1.5378461763347693
chr2	42190000	42191000	-1.1118336084892504
chr2	42190100	42191100	-0.4536162287888044
chr2	42190200	42191200	-0.3771987767983365
chr2	42190300	42191300	-0.04058753393252945
chr2	42190400	42191400	-0.1801363584510179
chr2	42190500	42191500	-0.3595313615357583
chr2	42190600	42191600	-0.6184738219085408
chr2	42190700	42191700	-1.2980435900042728
chr2	42190800	42191800	-1.9948770323713885
chr2	42190900	42191900	-1.9636938211692856
chr2	42191000	42192000	-2.3960122003929563
chr2	42191100	42192100	-2.393263562299245
chr2	42192200	42193200	-1.887080251657267
chr2	42192300	42193300	-2.6614710578184746
chr2	42192400	42193400	-2.4837447689710306
chr2	42192500	42193500	-2.6114734573949794
chr2	42192600	42193600	-2.7265416699496425
chr2	42192700	42193700	-2.7090274150512026
chr2	42192800	42193800	-2.811461827982071
chr2	42192900	42193900	-2.5445439792371785
chr2	42193000	42194000	-2.3071287625721277
chr2	42193100	42194100	-2.6762271507083844
chr2	42193200	42194200	-2.162584932250494
chr2	42193300	42194300	-1.0429584778234842
chr2	42194400	42195400	0.7801637501203833
chr2	42194500	42195500	0.5642679892580335
chr2	42194600	42195600	-0.14758189130785693
chr2	42194700	42195700	-0.4991937167353385
chr2	42194800	42195800	-0.9080362940703876
chr2	42194900	42195900	-1.3330115550371742
chr2	42195000	42196000	-0.8028234894747276
chr2	42195100	42196100	-1.1729417530466777
chr2	42195200	42196200	-1.5481882508279678
chr2	42195300	42196300	-1.3775759625806547
chr2	42195400	42196400	-1.9492941941898945
chr2	42195500	42196500	-1.991523479051421
chr2	42195600	42196600	-1.6108332558657108
chr2	42195700	42196700	-1.4145330598805954
chr2	42195800	42196800	-1.5746958360271548
chr2	42195900	42196900	-1.7520380070465815
chr2	42196000	42197000	-1.7587569971303663
chr2	42196100	42197100	-0.8569698350442787
chr2	42196200	42197200	-1.4579153077059752
chr2	42196300	42197300	-1.7557808927882987
chr2	42196400	42197400	-0.8794981456252432
chr2	42196500	42197500	-1.1414965181580448
chr2	42196600	42197600	-1.2946020822281448
chr2	42196700	42197700	-1.9806908289118728
chr2	42196800	42197800	-1.7034983871079192
chr2	42196900	42197900	-1.4003300516521378
chr2	42197000	42198000	-1.608272554178101
chr2	42197100	42198100	-2.072122450745113
chr2	42197200	42198200	-1.2432132605609794
chr2	42197300	42198300	-0.700589845133547
chr2	42197400	42198400	-1.8192993891549325
chr2	42197500	42198500	-1.3697324148890333
chr2	42197600	42198600	-0.5217224888169409
chr2	42197700	42198700	-0.4291581564886657
chr2	42197800	42198800	-0.4600849099711346
chr2	42197900	42198900	-0.3939534165446783
chr2	42198000	42199000	-0.3165141666441257
chr2	42198100	42199100	-0.4338088954792068
chr2	42198200	42199200	-0.4321746776495248
chr2	42198300	42199300	-0.6951322229051417
chr2	42198400	42199400	-0.5167277673549234
chr2	42198500	42199500	-0.5678271397780247
chr2	42198600	42199600	-1.7303259861633211
chr2	42198700	42199700	-1.380848861440916
chr2	42198800	42199800	-1.2651474408685506
chr2	42198900	42199900	-1.0688026702646285
chr2	42199000	42200000	-0.91710375567343
chr2	42199100	42200100	-0.2919731865264233
chr2	42200200	42201200	-3.9892866447008313
chr2	42200300	42201300	-3.9094750204156345
chr2	42200400	42201400	-3.5280432836535605
chr2	42200500	42201500	-3.6372742622504814
chr2	42200600	42201600	-3.7411915590707134
chr2	42200700	42201700	-3.0403396674626406
chr2	42200800	42201800	-3.004440734636483
chr2	42200900	42201900	-3.0612806627209816
chr2	42201000	42202000	-2.981048509693068
chr2	42201100	42202100	-2.467599253586154
chr2	42201200	42202200	-1.3323625791517075
chr2	42201300	42202300	-2.1317160094247023
chr2	42201400	42202400	-1.817115924889508
chr2	42201500	42202500	-1.7500606789764088
chr2	42201600	42202600	-1.540741896668537
chr2	42201700	42202700	-2.358351335919001
chr2	42201800	42202800	-2.3421322561575844
chr2	42201900	42202900	-2.7084701923114283
chr2	42202000	42203000	-2.2539058088517185
chr2	42202100	42203100	-2.6435344285752067
chr2	42202200	42203200	-2.5223244841200305
chr2	42202300	42203300	-2.4139349238679846
chr2	42202400	42203400	-2.7237416466218782
chr2	42202500	42203500	-3.0766258940032665
chr2	42202600	42203600	-3.3194570688130787
chr2	42202700	42203700	-2.7967845686951582
chr2	42202800	42203800	-2.620478652768819
chr2	42203200	42204200	-2.7798707952913655
chr2	42203700	42204700	-1.3496335701147664
chr2	42203800	42204800	-1.1449327375707268
chr2	42203900	42204900	-1.28048696995941
chr2	42204000	42205000	-1.4130834080362626
chr2	42204100	42205100	-1.2641538240984551
chr2	42204200	42205200	-1.0254983008869671
chr2	42204300	42205300	-0.9380344387007896
chr2	42204400	42205400	-1.3592779920426954
chr2	42204500	42205500	-0.6524454612685991
chr2	42204600	42205600	-0.9606297570561712
chr2	42204700	42205700	-1.025312723429985
chr2	42204800	42205800	-1.6170445214007303
chr2	42204900	42205900	-1.3878547574305724
chr2	42205000	42206000	-1.57607454205486
chr2	42205100	42206100	-1.921696344012903
chr2	42205200	42206200	-2.191805264394356
chr2	42205300	42206300	-2.103187503878255
chr2	42205400	42206400	-1.9366491700597328
chr2	42205500	42206500	-2.782953275748027
chr2	42205600	42206600	-3.944226553035768
chr2	42205700	42206700	-3.9430910747658636
chr2	42205800	42206800	-3.5098083598125016
chr2	42205900	42206900	-4.000416344115683
chr2	42206000	42207000	-3.9956723544097033
chr2	42206100	42207100	-3.285613285864492
chr2	42206200	42207200	-2.8602483962300607
chr2	42206300	42207300	-3.1774217865509105
chr2	42206400	42207400	-3.1044002184084887
chr2	42206500	42207500	-2.1984108295913645
chr2	42206600	42207600	-1.2097487411232664
chr2	42206700	42207700	-1.5998011327472992
chr2	42206800	42207800	-2.17688750610532
chr2	42206900	42207900	-1.857863364717497
chr2	42207000	42208000	-1.3432261800063394
chr2	42207100	42208100	-1.5706919831026276
chr2	42207200	42208200	-2.4595742230224142
chr2	42207300	42208300	-2.136136790180656
chr2	42207400	42208400	-2.250590084282524
chr2	42207500	42208500	-2.7007246896491752
chr2	42207600	42208600	-2.3139534487885176
chr2	42207700	42208700	-2.234846520577647
chr2	42207800	42208800	-1.6565170226676336
chr2	42208500	42209500	0.17979741016527825
chr2	42208600	42209600	0.2262953608895564
chr2	42208700	42209700	0.35955660210125284
chr2	42208800	42209800	0.047835535841909776
chr2	42208900	42209900	0.3862425598014308
chr2	42209000	42210000	0.259935717990811
chr2	42209100	42210100	0.2686299588998157
chr2	42209200	42210200	0.1365354376846411
chr2	42209300	42210300	-0.16095205106310811
chr2	42209400	42210400	-0.8759834797942224
chr2	42209500	42210500	-0.8361980067126049
chr2	42209600	42210600	-1.4203759511356235
chr2	42209700	42210700	-2.0182929732093045
chr2	42209800	42210800	-1.9242217452193144
chr2	42209900	42210900	-2.6809747877235166
chr2	42210000	42211000	-2.3384225530272804
chr2	42210100	42211100	-2.599521361943019
chr2	42210200	42211200	-2.9018478574340065
chr2	42210300	42211300	-2.908189815596652
chr2	42210400	42211400	-1.9784429406850688
chr2	42210500	42211500	-2.500562686760847
chr2	42210600	42211600	-2.3387957553792402
chr2	42210700	42211700	-2.0782572642381294
chr2	42210800	42211800	-2.3689368873581382
chr2	42210900	42211900	-1.6347598234437566
chr2	42211000	42212000	-1.931444723407811
chr2	42211100	42212100	-1.860529555861846
chr2	42211200	42212200	-1.799696763068932
chr2	42211300	42212300	-1.7494808129619477
chr2	42211400	42212400	-1.9949357866264703
chr2	42211500	42212500	-1.7737089855647858
chr2	42211600	42212600	-1.7138592968876003
chr2	42211700	42212700	-1.9417442699467105
chr2	42211800	42212800	-2.477243532838163
chr2	42211900	42212900	-2.719124957677846
chr2	42212000	42213000	-2.986201435714241
chr2	42212100	42213100	-2.2342524328202145
chr2	42212200	42213200	-1.9307904876116253
chr2	42212300	42213300	-2.4093680084162608
chr2	42212400	42213400	-2.2455503402007984
chr2	42212500	42213500	-2.9204585804287544
chr2	42212600	42213600	-3.075437312552431
chr2	42212700	42213700	-2.8552544445297503
chr2	42212800	42213800	-2.1269844022378104
chr2	42212900	42213900	-2.2857231601677706
chr2	42213000	42214000	-2.206708839021152
chr2	42213100	42214100	-2.95849345981346
chr2	42213200	42214200	-3.5122515342531098
chr2	42213300	42214300	-3.2289874516001467
chr2	42213400	42214400	-4.284559491371905
chr2	42213500	42214500	-3.2783677543978467
chr2	42213600	42214600	-3.64308275954291
chr2	42213700	42214700	-3.6177704889160394
chr2	42213800	42214800	-3.1561760738313303
chr2	42213900	42214900	-3.246311922152397
chr2	42214000	42215000	-3.0985509337625237
chr2	42214100	42215100	-3.2681210386438084
chr2	42214200	42215200	-2.883767410367427
chr2	42214300	42215300	-2.366287950001192
chr2	42214400	42215400	-1.8980239326802224
chr2	42214500	42215500	-2.5377471563298086
chr2	42214600	42215600	-2.0415439718317763
chr2	42214700	42215700	-2.2086597199649884
chr2	42214800	42215800	-2.498536995570721
chr2	42214900	42215900	-1.7852665493629196
chr2	42215000	42216000	-1.7694432916344083
chr2	42215100	42216100	-1.3273443483326977
chr2	42215200	42216200	-1.051959239488057
chr2	42216300	42217300	-2.399505560299766
chr2	42216400	42217400	-3.458268943991788
chr2	42216500	42217500	-3.803443788220705
chr2	42216600	42217600	-3.5657991515583864
chr2	42216700	42217700	-4.068482208340774
chr2	42216800	42217800	-3.4523057960524155
chr2	42216900	42217900	-3.3281803815886914
chr2	42217000	42218000	-3.951805119037659
chr2	42217100	42218100	-3.563873264711772
chr2	42217200	42218200	-3.3017074232172603
chr2	42217300	42218300	-3.2387025714636515
chr2	42217400	42218400	-2.650950293144335
chr2	42217500	42218500	-2.1422680170061765
chr2	42217600	42218600	-2.2894679153988684
chr2	42217700	42218700	-2.1705619583460343
chr2	42217800	42218800	-2.019418365462954
chr2	42217900	42218900	-1.5990427300122494
chr2	42218000	42219000	-1.5298397190047026
chr2	42218100	42219100	-1.534112028584529
chr2	42218200	42219200	-1.6941168035169942
chr2	42218300	42219300	-1.6584434075808898
chr2	42218400	42219400	-1.115826184110853
chr2	42218500	42219500	-0.9438110412020232
chr2	42218600	42219600	-1.109668088887006
chr2	42218700	42219700	-0.32099953631005584
chr2	42218800	42219800	-0.16737203191660951
chr2	42218900	42219900	-0.209258227746953
chr2	42219000	42220000	0.2141131889193276
chr2	42219100	42220100	-0.2520741389380424
chr2	42219200	42220200	-0.14602515690385426
chr2	42219900	42220900	-3.503375700880828
chr2	42220000	42221000	-3.523986249280707
chr2	42220100	42221100	-3.0274029393840274
chr2	42220200	42221200	-3.214641565749391
chr2	42220300	42221300	-2.577056744010485
chr2	42220400	42221400	-1.8053746793444643
chr2	42221500	42222500	-1.610119919990358
chr2	42221600	42222600	-2.0696740510271185
chr2	42221700	42222700	-2.170594387041619
chr2	42221800	42222800	-1.9823203696068301
chr2	42221900	42222900	-1.7292839757008769
chr2	42222000	42223000	-1.6723745251407192
chr2	42222100	42223100	-0.553502723082153
chr2	42222200	42223200	-0.4972841793806275
chr2	42222300	42223300	-1.3453287819809778
chr2	42222400	42223400	-1.4634384296310237
chr2	42222500	42223500	-1.4599166430103594
chr2	42222600	42223600	-1.8888327779927616
chr2	42222700	42223700	-2.1791345116214265
chr2	42222800	42223800	-2.512792945986378
chr2	42222900	42223900	-2.4859607602145517
chr2	42223000	42224000	-2.91976370211448
chr2	42223100	42224100	-3.9990681995351656
chr2	42223200	42224200	-3.3258949647549554
chr2	42223300	42224300	-2.453572088133093
chr2	42223400	42224400	-2.7441227162730555
chr2	42223500	42224500	-2.8965759018655555
chr2	42223600	42224600	-2.267915626113789
chr2	42223700	42224700	-2.4882651915379324
chr2	42223800	42224800	-2.339679886234739
chr2	42223900	42224900	-2.452478174347316
chr2	42224000	42225000	-1.7652992684147835
chr2	42224100	42225100	-1.1170718564271394
chr2	42224200	42225200	-1.3781322113165897
chr2	42224300	42225300	-2.086750178433864
chr2	42224400	42225400	-1.6806691501080164
chr2	42224500	42225500	-1.840048195817624
chr2	42224600	42225600	-1.6616877020268128
chr2	42224700	42225700	-0.9065724712442028
chr2	42224800	42225800	-1.1423019979404576
chr2	42224900	42225900	-1.9581272788150241
chr2	42225000	42226000	-2.473746411077139
chr2	42225100	42226100	-2.687299728061006
chr2	42225200	42226200	-2.6632174663653894
chr2	42225300	42226300	-2.3466238585290884
chr2	42225400	42226400	-1.7947282546960313
chr2	42225500	42226500	-1.0698867644148091
chr2	42225600	42226600	-0.8062859445704217
chr2	42225700	42226700	-1.0904640560424967
chr2	42225800	42226800	-0.862366849151954
chr2	42225900	42226900	-0.5276252525085862
chr2	42226000	42227000	-0.6642965492700252
chr2	42226100	42227100	-0.5236724857601435
chr2	42226200	42227200	-0.5572502303968245
chr2	42226300	42227300	-0.16975086203452786
chr2	42226400	42227400	0.2819672388320317
chr2	42226500	42227500	0.2397533888673255
chr2	42226600	42227600	-0.003714961492349082
chr2	42226700	42227700	-0.2998842871707224
chr2	42226800	42227800	-0.3380664706078811
chr2	42226900	42227900	-0.04133823841643138
chr2	42227000	42228000	0.19778185475666923
chr2	42227100	42228100	-0.20552503430649532
chr2	42227200	42228200	-0.09770583239551488
chr2	42227400	42228400	-0.996346879312298
chr2	42227500	42228500	-1.3508499689154156
chr2	42227600	42228600	-1.4872820448942932
chr2	42227700	42228700	-1.82629711465396
chr2	42227800	42228800	-2.5648357437876834
chr2	42227900	42228900	-2.728093638022167
chr2	42228000	42229000	-2.9043093559987576
chr2	42228100	42229100	-2.6922356591269634
chr2	42228200	42229200	-2.6308471012052457
chr2	42228300	42229300	-2.359836923108951
chr2	42228400	42229400	-2.013433189706286
chr2	42228500	42229500	-1.5344009799390566
chr2	42228600	42229600	-1.7858496935323185
chr2	42228700	42229700	-1.0071242774561655
chr2	42228800	42229800	-0.7311699149924115
chr2	42228900	42229900	-0.6384411078561334
chr2	42229000	42230000	-0.5977935265628304
chr2	42229100	42230100	-1.39675139873415
chr2	42229200	42230200	-2.045010206349501
chr2	42229300	42230300	-2.3745206408758293
chr2	42229400	42230400	-2.3499881939922647
chr2	42229500	42230500	-2.8362169256322494
chr2	42229600	42230600	-2.4867950287674807
chr2	42229700	42230700	-3.055396676067922
chr2	42229800	42230800	-2.7029982270471526
chr2	42229900	42230900	-2.8458708959692443
chr2	42230000	42231000	-2.820729435823589
chr2	42230100	42231100	-2.479263524037644
chr2	42230200	42231200	-1.8419868336830347
chr2	42230300	42231300	-1.9068777532136263
chr2	42230400	42231400	-2.8250007427461266
chr2	42230500	42231500	-3.053155792175734
chr2	42230600	42231600	-3.236338440251861
chr2	42230700	42231700	-2.7251779535788
chr2	42230800	42231800	-2.3976238636319707
chr2	42230900	42231900	-1.2032725747562107
chr2	42231000	42232000	-1.2704927508527863
chr2	42231100	42232100	-1.1105350798780051
chr2	42231200	42232200	-1.4004952947392202
chr2	42231300	42232300	-1.4708480716693195
chr2	42231400	42232400	-0.9568587347509424
chr2	42231500	42232500	-0.8181820857789432
chr2	42231600	42232600	-0.6271669597628804
chr2	42231700	42232700	-0.5095347046579012
chr2	42231800	42232800	-0.0007023971356504067
chr2	42231900	42232900	-0.5050599943266347
chr2	42232000	42233000	-0.6984564201229632
chr2	42232100	42233100	-0.5462596680944585
chr2	42232200	42233200	-0.3640660486352947
chr2	42232300	42233300	0.06396790012559854
chr2	42232400	42233400	0.2224564466245699
chr2	42232500	42233500	0.6550701676125854
chr2	42232600	42233600	0.8972494466009792
chr2	42232700	42233700	0.9737949700555952
chr2	42232800	42233800	0.3490023717047745
chr2	42232900	42233900	-0.3689401202487436
chr2	42233000	42234000	0.15044912573811894
chr2	42233100	42234100	-0.08627535052474274
chr2	42233200	42234200	0.4368640388744509
chr2	42233300	42234300	0.9211729153987054
chr2	42233400	42234400	0.7840028346178533
chr2	42233500	42234500	0.029841526577233893
chr2	42233600	42234600	-0.9108257590201996
chr2	42233700	42234700	-1.392844609093372
chr2	42233800	42234800	-1.3505549542691322
chr2	42233900	42234900	-1.0602592157212536
chr2	42234000	42235000	-1.2812816927582729
chr2	42234100	42235100	-1.4772765649461723
chr2	42234200	42235200	-1.7787934133587493
chr2	42234300	42235300	-2.111069051690932
chr2	42234400	42235400	-2.4067691730135192
chr2	42234500	42235500	-2.1091080450498882
chr2	42234600	42235600	-1.7712015781974917
chr2	42234700	42235700	-1.7720971855629917
chr2	42234800	42235800	-1.998202354436157
chr2	42234900	42235900	-2.226687750535228
chr2	42235000	42236000	-1.7338914334661462
chr2	42235100	42236100	-1.954545459470872
chr2	42235200	42236200	-2.011568288665793
chr2	42235300	42236300	-2.320813725118076
chr2	42235400	42236400	-2.7320742778143376
chr2	42235500	42236500	-2.7134725424575765
chr2	42235600	42236600	-2.3563433534875644
chr2	42235700	42236700	-2.404579061210728
chr2	42235800	42236800	-2.3195433789351667
chr2	42235900	42236900	-2.107265338007476
chr2	42236000	42237000	-2.7340202981934807
chr2	42236100	42237100	-1.9249330278276169
chr2	42236200	42237200	-1.4506182656742728
chr2	42236300	42237300	-1.2974670816731038
chr2	42236400	42237400	-1.0870301724338831
chr2	42236500	42237500	-0.9768757022293482
chr2	42236600	42237600	-1.2349708572501503
chr2	42236700	42237700	-1.115102517518334
chr2	42236800	42237800	-1.0725614312515346
chr2	42236900	42237900	-0.8690640588997346
chr2	42237000	42238000	-1.064351084053939
chr2	42237100	42238100	-1.9900588284817904
chr2	42237200	42238200	-2.361048446223778
chr2	42237300	42238300	-3.6411970466458072
chr2	42237400	42238400	-3.667722950370144
chr2	42237500	42238500	-3.9157987469538553
chr2	42237600	42238600	-3.8893921388136063
chr2	42237700	42238700	-3.5939602294751407
chr2	42237800	42238800	-3.3378607637035405
chr2	42237900	42238900	-3.386964938942973
chr2	42238000	42239000	-2.838195902564695
chr2	42238100	42239100	-1.8369964173123847
chr2	42238200	42239200	-1.5745892156251566
chr2	42238300	42239300	0.18829518036439225
chr2	42238400	42239400	0.4529109162235784
chr2	42238500	42239500	1.036209227217761
chr2	42238600	42239600	1.1609930624750526
chr2	42238700	42239700	1.2749628772058228
chr2	42239800	42240800	-1.9525861544048317
chr2	42239900	42240900	-1.7302207201850826
chr2	42240000	42241000	-1.4528448337505318
chr2	42240100	42241100	-0.5550809179875866
chr2	42240200	42241200	-0.7665240376412518
chr2	42240300	42241300	-0.4179587221197095
chr2	42240400	42241400	-1.0223131576902156
chr2	42240500	42241500	-0.9006971646571224
chr2	42240600	42241600	-0.8844646454843916
chr2	42240700	42241700	-0.2060430460511473
chr2	42240800	42241800	-0.3821536904726473
chr2	42240900	42241900	-1.1601899821181605
chr2	42241000	42242000	-1.726942389929867
chr2	42241100	42242100	-2.1882560060032907
chr2	42241200	42242200	-1.993973030859804
chr2	42241300	42242300	-2.061171250243297
chr2	42241400	42242400	-0.7105736700066636
chr2	42241500	42242500	-1.263562272993208
chr2	42241600	42242600	-1.055662111643357
chr2	42241700	42242700	-0.6579573620481575
chr2	42241800	42242800	0.09290778090118633
chr2	42241900	42242900	0.8478788276074477
chr2	42242000	42243000	1.7394014505843496
chr2	42242100	42243100	1.852742044740288
chr2	42242200	42243200	1.2866088441593768
chr2	42242300	42243300	1.1566045550313249
chr2	42242400	42243400	-0.9879400870347281
chr2	42242500	42243500	-0.8241246798943473
chr2	42242600	42243600	-0.9070394793173822
chr2	42242700	42243700	-1.6305370954832532
chr2	42242800	42243800	-2.0556162331215635
chr2	42242900	42243900	-1.357908809476468
chr2	42243000	42244000	-2.1030591479411513
chr2	42243100	42244100	-1.6861464381144862
chr2	42243200	42244200	-1.1564218643423236
chr2	42243300	42244300	-1.2807521254188643
chr2	42243400	42244400	-0.34088871601573123
chr2	42243500	42244500	-0.12234913119193826
chr2	42243600	42244600	-0.10354956756464556
chr2	42243700	42244700	0.46521155317585206
chr2	42245200	42246200	-0.2437802164662279
chr2	42245300	42246300	-0.8826695013254052
chr2	42245400	42246400	-1.3217079024604643
chr2	42245500	42246500	-1.2362379953391858
chr2	42245600	42246600	-0.924090195185832
chr2	42245700	42246700	-1.3677324369224522
chr2	42245800	42246800	-1.6369172462193105
chr2	42245900	42246900	-1.335617343068768
chr2	42246000	42247000	-1.8415241400194742
chr2	42246100	42247100	-1.8235034951077882
chr2	42246200	42247200	-1.219805917862657
chr2	42246300	42247300	-1.1376812772623766
chr2	42246400	42247400	-0.3973040680188297
chr2	42246500	42247500	-0.8507301683562736
chr2	42246600	42247600	-0.7126081019899052
chr2	42246700	42247700	-0.7378845795641695
chr2	42246800	42247800	-0.3697951840913162
chr2	42246900	42247900	-1.1908914409571236
chr2	42247000	42248000	-1.1065633135590534
chr2	42247100	42248100	-1.7876891528003696
chr2	42247200	42248200	-1.8164065484638883
chr2	42247300	42248300	-1.2189734403253172
chr2	42247400	42248400	-1.4417699220430336
chr2	42247500	42248500	-0.9261278770314632
chr2	42247600	42248600	-1.5603870420812498
chr2	42247700	42248700	-1.3047212792383216
chr2	42247800	42248800	-1.4104565588808269
chr2	42247900	42248900	-1.1287746666310587
chr2	42248000	42249000	-1.2327127920210856
chr2	42248100	42249100	-1.1791903981153
chr2	42248200	42249200	-1.128698486259495
chr2	42248300	42249300	-1.6208016853767389
chr2	42248400	42249400	-1.7072868253599922
chr2	42248500	42249500	-1.7367588860362724
chr2	42248600	42249600	-1.6123208583656414
chr2	42248700	42249700	-0.8798056403940036
chr2	42248800	42249800	-0.7324331029980479
chr2	42248900	42249900	-0.6097000393605516
chr2	42249000	42250000	-0.8019874026197059
chr2	42249100	42250100	-0.15598830267054722
chr2	42249200	42250200	-0.49261498967164
chr2	42249300	42250300	-0.5136922889081356
chr2	42249400	42250400	-0.8603823264882711
chr2	42249500	42250500	-0.7978213290055765
chr2	42249600	42250600	-0.7966975125085224
chr2	42249700	42250700	-1.3062821923185546
chr2	42249800	42250800	-1.1038512097691706
chr2	42249900	42250900	-0.541897370322163
chr2	42250000	42251000	-0.2058148823545948
chr2	42250100	42251100	-0.416224815703593
chr2	42250200	42251200	-0.4201329052739621
chr2	42250300	42251300	-0.6051253550952782
chr2	42250400	42251400	-0.04930935660509872
chr2	42250500	42251500	-0.20496535990237386
chr2	42250600	42251600	-0.013985797802943036
chr2	42250700	42251700	-0.2828790224718116
chr2	42250800	42251800	-0.6449563320939362
chr2	42250900	42251900	-1.0046898031662297
chr2	42251000	42252000	-1.1472511586508285
chr2	42251100	42252100	-0.95357212011335
chr2	42251200	42252200	-0.35561827301723226
chr2	42251300	42252300	0.0630581561376713
chr2	42251400	42252400	-0.4395626427473507
chr2	42251500	42252500	-1.0924768494734076
chr2	42251600	42252600	-1.6437522578829225
chr2	42251700	42252700	-1.7207747616442235
chr2	42251800	42252800	-1.8168840938968118
chr2	42251900	42252900	-2.254339462498188
chr2	42252000	42253000	-1.8189071195551139
chr2	42252100	42253100	-1.7377164851869267
chr2	42252200	42253200	-1.7871048283052555
chr2	42252300	42253300	-1.3288340386023991
chr2	42252400	42253400	-1.238638444019562
chr2	42252500	42253500	-0.6162932781772151
chr2	42252600	42253600	0.2450338790598489
chr2	42252700	42253700	0.17508163003652172
chr2	42252800	42253800	0.19004196617247784
chr2	42252900	42253900	0.7359993849325697
chr2	42253000	42254000	0.5664779412330198
chr2	42253100	42254100	0.42233042867290777
chr2	42253200	42254200	0.42929651710745
chr2	42253300	42254300	-0.06085083554854495
chr2	42253400	42254400	-0.29748677926207345
chr2	42253500	42254500	-0.3166348913653356
chr2	42253600	42254600	-0.4334737366292144
chr2	42253900	42254900	-2.3371141154626582
chr2	42254000	42255000	-3.0569306263979374
chr2	42254100	42255100	-2.9358424308068765
chr2	42254300	42255300	-3.0438650904972024
chr2	42254400	42255400	-2.896609168767278
chr2	42254500	42255500	-2.280779439690233
chr2	42254600	42255600	-2.3797355176009067
chr2	42254700	42255700	-1.9419489099914176
chr2	42254800	42255800	-1.5769113618812545
chr2	42254900	42255900	-0.6132756445895616
chr2	42255000	42256000	-0.48959696641833694
chr2	42255100	42256100	-0.7375891532783103
chr2	42255200	42256200	-0.8190054872687114
chr2	42255300	42256300	-0.21225405438733252
chr2	42255400	42256400	-0.7068921760486246
chr2	42255500	42256500	-1.1806002491809937
chr2	42255600	42256600	-1.4174364776565433
chr2	42255700	42256700	-1.0147012701440663
chr2	42255800	42256800	-0.8212004432436705
chr2	42255900	42256900	-0.5413033856675408
chr2	42256000	42257000	-0.14093445613281838
chr2	42256100	42257100	-0.2975821087282721
chr2	42256200	42257200	-1.0424993739272086
chr2	42256300	42257300	-1.1990135865540477
chr2	42256400	42257400	-0.8530398210098878
chr2	42256500	42257500	-0.9653726097422912
chr2	42256600	42257600	-0.6431552000408429
chr2	42256700	42257700	-0.4766234180405061
chr2	42256800	42257800	-0.4310303052173791
chr2	42256900	42257900	-0.4302243747137393
chr2	42257000	42258000	-0.4540054814675838
chr2	42257100	42258100	-0.6665844291691444
chr2	42257200	42258200	-0.9063861697109482
chr2	42257300	42258300	-1.1261338385573196
chr2	42257400	42258400	-0.7340160910189225
chr2	42257500	42258500	-0.4506710825672914
chr2	42257600	42258600	-0.8970701306375021
chr2	42257700	42258700	-1.167246463911905
chr2	42257800	42258800	-1.5942498947153552
chr2	42257900	42258900	-1.9197306076173717
chr2	42258000	42259000	-1.7642576560411842
chr2	42258100	42259100	-1.6888243781545844
chr2	42258200	42259200	-0.9646863243069532
chr2	42258300	42259300	-0.6110850310248467
chr2	42258400	42259400	-1.1693572641092576
chr2	42258500	42259500	-1.4861465107130936
chr2	42258600	42259600	-2.0188556786980434
chr2	42258700	42259700	-2.258640203713171
chr2	42260400	42261400	-0.8452556521913821
chr2	42261300	42262300	-1.9544348907196365
chr2	42261500	42262500	-1.5504066062154762
chr2	42261600	42262600	-1.209836694775242
chr2	42261700	42262700	-1.7438530789148463
chr2	42261800	42262800	-2.299991715525055
chr2	42261900	42262900	-2.639875735366352
chr2	42262000	42263000	-2.301123594059031
chr2	42262100	42263100	-2.709233309745549
chr2	42262200	42263200	-2.064007473833133
chr2	42262300	42263300	-1.7880085212594097
chr2	42262400	42263400	-1.822765198514425
chr2	42263900	42264900	-0.42799416519477895
chr2	42264200	42265200	-1.021234425578882
chr2	42264300	42265300	-0.9179818802977484
chr2	42264400	42265400	-1.0684633845580196
chr2	42264500	42265500	-0.8837446487544118
chr2	42264600	42265600	-0.8511936711720444
chr2	42264700	42265700	-0.7110586364412326
chr2	42264800	42265800	-0.5323676024714938
chr2	42264900	42265900	-0.485087443587513
chr2	42265000	42266000	-0.5498537801532875
chr2	42265600	42266600	-0.6661518881827747
chr2	42265700	42266700	-1.101139156997855
chr2	42265800	42266800	-1.1789479472727726
chr2	42265900	42266900	-1.2351232648082997
chr2	42266000	42267000	-1.7546806200969582
chr2	42266100	42267100	-1.764619864043262
chr2	42266200	42267200	-1.5031541951225469
chr2	42266300	42267300	-1.2270698294593394
chr2	42266400	42267400	-0.6816115173796069
chr2	42266500	42267500	-1.1028199841373167
chr2	42266600	42267600	-1.4829086402864176
chr2	42266700	42267700	-1.3132814575265537
chr2	42266800	42267800	-1.202101213512614
chr2	42266900	42267900	-1.4932664632920292
chr2	42267000	42268000	-1.2927288588053112
chr2	42267100	42268100	-1.8543695893402088
chr2	42267200	42268200	-1.810534571079064
chr2	42267300	42268300	-2.6812881275308245
chr2	42267400	42268400	-3.0767311412797524
chr2	42267500	42268500	-2.7400404325932155
chr2	42267600	42268600	-2.4966884381987957
chr2	42267700	42268700	-3.0992581194132622
chr2	42267800	42268800	-2.9169060796007784
chr2	42267900	42268900	-2.700495826856371
chr2	42268000	42269000	-1.9842482906781258
chr2	42268100	42269100	-1.551367617029621
chr2	42268200	42269200	-1.60098657399777
chr2	42268300	42269300	-1.3663281070277262
chr2	42268400	42269400	-1.7875880678213
chr2	42268500	42269500	-2.31797756366244
chr2	42268600	42269600	-2.7207355218177023
chr2	42268700	42269700	-1.8611271772118745
chr2	42268800	42269800	-2.2687172618560014
chr2	42268900	42269900	-1.8878061203563337
chr2	42269000	42270000	-2.3946491438304487
chr2	42269100	42270100	-1.6314293479318231
chr2	42269200	42270200	-1.6172387779389072
chr2	42269300	42270300	-0.9915289627743266
chr2	42269400	42270400	-0.4484742794130901
chr2	42269500	42270500	-0.06487039631553565
chr2	42269600	42270600	0.7687314294815575
chr2	42269700	42270700	0.4290919265103914
chr2	42269800	42270800	1.028913344287799
chr2	42269900	42270900	0.8391562063584121
chr2	42270000	42271000	1.186092178101655
chr2	42270100	42271100	0.6718796382765363
chr2	42270200	42271200	0.3084423526934543
chr2	42270300	42271300	-0.10003493369771008
chr2	42270400	42271400	0.15563624065436496
chr2	42270500	42271500	-0.1905042372223022
chr2	42270600	42271600	-0.4856121343641858
chr2	42270700	42271700	0.06964229018490932
chr2	42270800	42271800	-0.0683663861509404
chr2	42270900	42271900	0.03938146382100247
chr2	42271000	42272000	-0.22891571850517536
chr2	42271900	42272900	-0.8137122238513202
chr2	42272000	42273000	-0.8444360936529273
chr2	42272100	42273100	-0.96875080624839
chr2	42272200	42273200	-0.7248348918324863
chr2	42272300	42273300	-0.003446698765286059
chr2	42272400	42273400	-0.1510763020057956
chr2	42272500	42273500	-0.7777365314966395
chr2	42272600	42273600	-1.4320387331770463
chr2	42272700	42273700	-1.6302940659553276
chr2	42272800	42273800	-2.6044883798078566
chr2	42272900	42273900	-3.169714960389908
chr2	42273000	42274000	-3.707834035439165
chr2	42273100	42274100	-4.2322836415709215
chr2	42273200	42274200	-4.009123232431763
chr2	42273300	42274300	-4.137375149388486
chr2	42273400	42274400	-3.6138633544942858
chr2	42273500	42274500	-3.2117193622548093
chr2	42273600	42274600	-2.9580228366751866
chr2	42273700	42274700	-2.6977216591018776
chr2	42273800	42274800	-2.3058676327091248
chr2	42273900	42274900	-1.6835378386973794
chr2	42274000	42275000	-0.9625801142148098
chr2	42274100	42275100	-0.2970590538835936
chr2	42274200	42275200	-1.0909243948007383
chr2	42274300	42275300	-1.2502127367270417
chr2	42274400	42275400	-1.5476198678144883
chr2	42274500	42275500	-1.671921914961176
chr2	42274600	42275600	-1.8354509916704829
chr2	42274700	42275700	-2.285331952282232
chr2	42274800	42275800	-1.5502801135913915
chr2	42274900	42275900	-2.3365413518330307
chr2	42275000	42276000	-2.3156775696590732
chr2	42275100	42276100	-2.626784277364066
chr2	42275200	42276200	-1.933000703218668
chr2	42275300	42276300	-1.9381976291375635
chr2	42275400	42276400	-2.4530491193297217
chr2	42275500	42276500	-2.0347099585301494
chr2	42275600	42276600	-1.4347300677945904
chr2	42275700	42276700	-1.0830750442001853
chr2	42275800	42276800	-1.524220814661562
chr2	42275900	42276900	-1.021585311526474
chr2	42276000	42277000	-0.9677097400864646
chr2	42276100	42277100	-0.9968275261634094
chr2	42276200	42277200	-1.255214940821025
chr2	42276300	42277300	-0.8995692050254779
chr2	42276400	42277400	-0.4188122120939715
chr2	42276500	42277500	-0.8640505434945632
chr2	42276600	42277600	-1.4054845948991863
chr2	42276700	42277700	-1.0377103668266003
chr2	42276800	42277800	-1.6830606000604944
chr2	42276900	42277900	-1.1066168403939698
chr2	42277000	42278000	-1.4366939609539753
chr2	42277100	42278100	-1.2651115827507735
chr2	42277200	42278200	-1.2034101758405449
chr2	42277300	42278300	-1.0612383859498244
chr2	42277400	42278400	-0.8075184248771992
chr2	42277500	42278500	-0.8667159030351886
chr2	42277600	42278600	-0.3597510466067664
chr2	42278600	42279600	-0.6433820394938721
chr2	42278700	42279700	-0.6075428395291257
chr2	42278800	42279800	-0.3364537831980209
chr2	42278900	42279900	0.05150041099844256
chr2	42279000	42280000	-0.17119905263730714
chr2	42279100	42280100	-0.2365951180098783
chr2	42279200	42280200	-0.375799785004134
chr2	42279300	42280300	-0.7729003974515256
chr2	42279400	42280400	-0.7393482667066441
chr2	42279500	42280500	-1.1653739999927668
chr2	42279600	42280600	-1.002997736238959
chr2	42279700	42280700	-0.8884843598004672
chr2	42279800	42280800	-1.2193777434896145
chr2	42279900	42280900	-0.8188151543698191
chr2	42280000	42281000	-0.47534597926343286
chr2	42280100	42281100	-0.08164129626537972
chr2	42280200	42281200	0.6608421808637731
chr2	42280300	42281300	1.0494314795239377
chr2	42280400	42281400	1.811966023015435
chr2	42280500	42281500	1.6859136132963313
chr2	42280600	42281600	1.3654097757088728
chr2	42280700	42281700	0.7286570900679615
chr2	42280800	42281800	0.7287969243588438
chr2	42280900	42281900	-0.27708741782541285
chr2	42281000	42282000	-0.5427515430529046
chr2	42281100	42282100	-1.5638692607375324
chr2	42281200	42282200	-2.152424228507191
chr2	42281300	42282300	-2.1288990823671794
chr2	42282400	42283400	-0.2376996528207901
chr2	42282500	42283500	-0.6850806409473347
chr2	42282600	42283600	-0.2725015540137366
chr2	42282700	42283700	-0.8047258727037803
chr2	42282800	42283800	0.08752988392544682
chr2	42282900	42283900	-0.009005573379095558
chr2	42283000	42284000	-0.6204608674805274
chr2	42283100	42284100	-0.6177950834471174
chr2	42283200	42284200	-0.9402092123973012
chr2	42283300	42284300	-0.7586356787413676
chr2	42283400	42284400	-0.3889383158277237
chr2	42283500	42284500	0.12785896960919174
chr2	42283600	42284600	-0.3433885636933087
chr2	42283700	42284700	0.8122341972775453
chr2	42283800	42284800	0.7081342711204072
chr2	42283900	42284900	0.6115197171801595
chr2	42284000	42285000	0.3466701884671341
chr2	42284100	42285100	-0.5705125699161254
chr2	42284200	42285200	-0.9522279906942256
chr2	42284300	42285300	-0.25274666590798484
chr2	42284400	42285400	-0.7463252104135282
chr2	42284500	42285500	-1.4334358398274325
chr2	42284600	42285600	-1.3325833692192233
chr2	42284700	42285700	-1.4942582752468596
chr2	42284800	42285800	-1.3094682685081829
chr2	42284900	42285900	-1.4048600786055758
chr2	42285000	42286000	-1.172898073645818
chr2	42285100	42286100	-0.7821058113635952
chr2	42285200	42286200	-0.3336279575286933
chr2	42285300	42286300	-0.30276509358534515
chr2	42285400	42286400	-0.4374764196131724
chr2	42285500	42286500	-0.1310419232519727
chr2	42285600	42286600	-0.587344038454261
chr2	42285700	42286700	-0.9560704630331146
chr2	42285800	42286800	-1.1767779163629448
chr2	42285900	42286900	-1.117736019017874
chr2	42286000	42287000	-1.4752229730000561
chr2	42286100	42287100	-0.9428903146593892
chr2	42286200	42287200	-1.295265220487621
chr2	42286300	42287300	-2.2433866874336794
chr2	42286400	42287400	-2.556443020883016
chr2	42286500	42287500	-2.3636405253818973
chr2	42286600	42287600	-2.3790078445715377
chr2	42286700	42287700	-2.4826546165808465
chr2	42286800	42287800	-2.4368264823204817
chr2	42286900	42287900	-2.4898594371945086
chr2	42287000	42288000	-2.054753499424845
chr2	42287100	42288100	-1.911597648087659
chr2	42287200	42288200	-1.3723928236257437
chr2	42287300	42288300	-1.4357237101237699
chr2	42287400	42288400	-0.9553169857302056
chr2	42287500	42288500	-0.9083760333009592
chr2	42287600	42288600	-0.3255005773579772
chr2	42287700	42288700	0.6460141236231962
chr2	42287800	42288800	0.7257278891257007
chr2	42287900	42288900	0.7113543645008279
chr2	42288000	42289000	0.2533477452380529
chr2	42288100	42289100	-0.22726973391543584
chr2	42288200	42289200	-0.4693060555326099
chr2	42288300	42289300	0.289162140286285
chr2	42288400	42289400	0.08894232594280903
chr2	42288500	42289500	-0.3717407549622764
chr2	42288600	42289600	-0.5367791680175967
chr2	42288700	42289700	-1.0813883140635037
chr2	42288800	42289800	-1.0165246330065505
chr2	42288900	42289900	-0.6436737259989677
chr2	42290000	42291000	0.22594146415191907
chr2	42290100	42291100	0.4477400869548868
chr2	42290200	42291200	0.7585253263790102
chr2	42290300	42291300	1.122001465909735
chr2	42291400	42292400	-1.4746552354409703
chr2	42291500	42292500	-1.1898293086764309
chr2	42291600	42292600	-1.397719064033711
chr2	42291700	42292700	-1.2330522670471689
chr2	42291800	42292800	-1.5542955593816974
chr2	42291900	42292900	-1.4807663164973872
chr2	42292000	42293000	-1.0206702384596897
chr2	42292100	42293100	-0.4069013080403205
chr2	42292200	42293200	-0.41933619470242
chr2	42292300	42293300	-1.1407158171669003
chr2	42292400	42293400	-1.8765780819099425
chr2	42292500	42293500	-2.1436593455014283
chr2	42292600	42293600	-1.8161890954805242
chr2	42292700	42293700	-1.8095030119974669
chr2	42292800	42293800	-1.767529787242956
chr2	42292900	42293900	-2.15382867713107
chr2	42293000	42294000	-2.0928429534927204
chr2	42293100	42294100	-2.5621298284613667
chr2	42293200	42294200	-2.77359720280148
chr2	42293500	42294500	-0.500466557422988
chr2	42293600	42294600	-1.04500986020267
chr2	42293700	42294700	-0.4421314084608317
chr2	42293800	42294800	-1.1833839298641322
chr2	42293900	42294900	-1.1446185662190391
chr2	42294000	42295000	-1.4885949098132487
chr2	42294100	42295100	-1.8671057250366128
chr2	42294200	42295200	-1.147649916446807
chr2	42294300	42295300	-0.9635758965817688
chr2	42294400	42295400	-1.3323889123853618
chr2	42294500	42295500	-1.0596735283126564
chr2	42294600	42295600	-1.0465390996506672
chr2	42294700	42295700	-1.838499001327242
chr2	42294800	42295800	-1.7835524513946568
chr2	42294900	42295900	-1.9171972431063733
chr2	42295000	42296000	-1.1408428033350015
chr2	42295100	42296100	-0.8415591959529342
chr2	42295200	42296200	-1.908060501051165
chr2	42295300	42296300	-2.2066923027441394
chr2	42295400	42296400	-1.4746534307455028
chr2	42295500	42296500	-1.5538303640316562
chr2	42295600	42296600	-1.093200028921714
chr2	42295700	42296700	-0.9921605464974872
chr2	42295800	42296800	-0.9154553535159172
chr2	42295900	42296900	-0.6554244657940822
chr2	42296000	42297000	-0.948510965268868
chr2	42296100	42297100	-0.6571324511651199
chr2	42296200	42297200	-0.3772932654145926
chr2	42296300	42297300	0.3090184401141641
chr2	42296400	42297400	0.20047970691184044
chr2	42296500	42297500	0.05268049772264155
chr2	42296600	42297600	0.40633768519673374
chr2	42296700	42297700	0.3217833085632025
chr2	42296800	42297800	0.3622449045536602
chr2	42296900	42297900	0.023719795718523836
chr2	42297000	42298000	0.13089066906367788
chr2	42297100	42298100	-0.4504362343352102
chr2	42297200	42298200	0.08773666706017708
chr2	42297300	42298300	-0.7137169882251362
chr2	42297400	42298400	-0.4263077394999983
chr2	42297500	42298500	-0.7818059155617403
chr2	42297600	42298600	-0.8962208681674773
chr2	42297700	42298700	-0.02090418077368225
chr2	42297800	42298800	-0.14753881712730338
chr2	42297900	42298900	0.2287618058390229
chr2	42298000	42299000	-0.1967223035165376
chr2	42298100	42299100	0.4784099248658814
chr2	42298200	42299200	0.3546249646446534
chr2	42298300	42299300	-0.34267102868076715
chr2	42298400	42299400	-0.5080637332929131
chr2	42298500	42299500	0.12034069849553405
chr2	42298600	42299600	-0.06409632305072313
chr2	42298700	42299700	-0.929135876886196
chr2	42298800	42299800	-0.3900205141986665
chr2	42298900	42299900	0.09195843254743502
chr2	42299000	42300000	0.5867716706067825
chr2	42299100	42300100	0.8865474033268718
chr2	42299200	42300200	0.2959793625134389
chr2	42299300	42300300	1.3336906043234549
chr2	42299400	42300400	0.7524783834137504
chr2	42299500	42300500	-0.04609985921291272
chr2	42299600	42300600	-0.6470730989048318
chr2	42299700	42300700	-0.2351021200026228
chr2	42299800	42300800	-0.5323879159933109
chr2	42299900	42300900	-1.2152805936437403
chr2	42300000	42301000	-2.0685295405611095
chr2	42300100	42301100	-2.818708652857238
chr2	42300200	42301200	-2.2809583660275665
chr2	42300300	42301300	-2.034710217574106
chr2	42300400	42301400	-1.3001312299569912
chr2	42300500	42301500	-1.0134118114391941
chr2	42300600	42301600	-0.5974857643556714
chr2	42300700	42301700	-0.4685204068870259
chr2	42300800	42301800	-1.104644751703758
chr2	42300900	42301900	-0.8042519776493707
chr2	42301000	42302000	-0.2638030617432523
chr2	42301100	42302100	-0.468225678833493
chr2	42301200	42302200	-0.3342523268255924
chr2	42301300	42302300	-0.5854923261208745
chr2	42301400	42302400	-1.1261963874354424
chr2	42301500	42302500	-1.107790085854356
chr2	42301600	42302600	-0.7615021726233947
chr2	42301700	42302700	-1.0299525766015845
chr2	42301800	42302800	-0.7554573369187193
chr2	42301900	42302900	-0.6696268342442917
chr2	42302000	42303000	-0.7276537963101447
chr2	42302100	42303100	-0.2353372288957293
chr2	42302200	42303200	-0.2824512586845587
chr2	42302300	42303300	-0.4756556515103874
chr2	42302400	42303400	0.39052750307890793
chr2	42302500	42303500	0.6199050305441214
chr2	42302600	42303600	0.6835565808863721
chr2	42302700	42303700	0.9124452034278084
chr2	42302800	42303800	0.7645055622052679
chr2	42302900	42303900	1.0310905340830638
chr2	42303000	42304000	1.1860780917292022
chr2	42303100	42304100	1.239818971074315
chr2	42303200	42304200	1.1856669853911672
chr2	42303300	42304300	1.1712912306711107
chr2	42303400	42304400	0.3961640739990672
chr2	42303500	42304500	0.25811889964175005
chr2	42303600	42304600	0.15201612177092402
chr2	42303700	42304700	0.041472821688801766
chr2	42303800	42304800	0.5589841039082079
chr2	42303900	42304900	0.06529008663150168
chr2	42304000	42305000	0.5200124888106196
chr2	42304100	42305100	0.2342332258404956
chr2	42304200	42305200	0.5234930485513467
chr2	42304300	42305300	0.7447574714417875
chr2	42304400	42305400	0.9854229601352892
chr2	42304500	42305500	0.6602878628978448
chr2	42304600	42305600	0.653604230403808
chr2	42304700	42305700	0.5414908060361487
chr2	42304800	42305800	0.5493274538656079
chr2	42304900	42305900	0.5561828071597769
chr2	42305000	42306000	0.040520941344717364
chr2	42305100	42306100	0.2339159659650361
chr2	42305200	42306200	-0.4821773106064222
chr2	42305300	42306300	-0.6302086447099498
chr2	42305400	42306400	-1.0639472111745212
chr2	42305500	42306500	-0.29834854256606264
chr2	42306600	42307600	-2.3336125868277886
chr2	42306700	42307700	-1.8469814659017247
chr2	42306800	42307800	-1.8344401825690388
chr2	42306900	42307900	-1.7708788393493384
chr2	42307000	42308000	-1.6603116071425823
chr2	42307100	42308100	-1.751600565988231
chr2	42307200	42308200	-1.3489807323533836
chr2	42307300	42308300	-0.7290456575669375
chr2	42307400	42308400	-0.06563921223862794
chr2	42307500	42308500	1.0449214573771806
chr2	42307600	42308600	1.1158075502371605
chr2	42307700	42308700	0.6273773378077794
chr2	42307800	42308800	0.7252606251880306
chr2	42307900	42308900	1.105895602298576
chr2	42308000	42309000	1.0562830069919418
chr2	42308100	42309100	1.5183826344571276
chr2	42308200	42309200	1.8384312874267352
chr2	42308300	42309300	1.6765043478820232
chr2	42308400	42309400	1.4786386027882283
chr2	42309300	42310300	0.3814489738634405
chr2	42309400	42310400	0.153949923527774
chr2	42309500	42310500	-0.6207956531515706
chr2	42309600	42310600	-1.3977061357351177
chr2	42309700	42310700	-0.9450739122689622
chr2	42309800	42310800	-0.4971533649899255
chr2	42309900	42310900	-0.480454785088998
chr2	42310000	42311000	-0.6296326437297254
chr2	42310100	42311100	-0.3262981390233595
chr2	42310200	42311200	-0.8107606095363618
chr2	42310300	42311300	-1.7598975381690385
chr2	42310400	42311400	-0.9957879125179748
chr2	42310500	42311500	-0.17970176647263095
chr2	42310600	42311600	0.4116791483737013
chr2	42310700	42311700	-0.43487196334496814
chr2	42310800	42311800	-0.7472942328150624
chr2	42310900	42311900	0.21415255699894686
chr2	42311000	42312000	0.7190279255148125
chr2	42311100	42312100	0.8925575612035792
chr2	42311200	42312200	0.6739678123756473
chr2	42311300	42312300	0.352979594959272
chr2	42311400	42312400	0.2433309471687137
chr2	42311500	42312500	-0.08529456247369423
chr2	42311600	42312600	-0.09291169003005782
chr2	42311700	42312700	0.4090361923334698
chr2	42311800	42312800	0.5109227866106124
chr2	42311900	42312900	-0.1320616214802367
chr2	42313100	42314100	0.14883180911275948
chr2	42313200	42314200	0.3527082064697462
chr2	42313300	42314300	0.9064956953856615
chr2	42313400	42314400	0.5249743531934195
chr2	42313500	42314500	-0.01612796309802592
chr2	42313600	42314600	0.1579258325157555
chr2	42313700	42314700	0.1140845880857694
chr2	42313800	42314800	0.13108738061399586
chr2	42313900	42314900	-0.25791876781418804
chr2	42314000	42315000	-0.5365460242114599
chr2	42314100	42315100	-0.6608071111635379
chr2	42314200	42315200	-1.2885265825807852
chr2	42314300	42315300	-1.7646226796069056
chr2	42314400	42315400	-2.1320066957227914
chr2	42314500	42315500	-1.8504893382192669
chr2	42314600	42315600	-1.5988579532211658
chr2	42314700	42315700	-0.9703873228860426
chr2	42314800	42315800	-0.30709442888808325
chr2	42314900	42315900	-0.4129480745798736
chr2	42315000	42316000	-0.006963705957987534
chr2	42315100	42316100	1.3213347761688459
chr2	42315200	42316200	1.5624527256926657
chr2	42315300	42316300	1.5228789738768975
chr2	42315400	42316400	1.6290479882359896
chr2	42315500	42316500	1.4064323530956966
chr2	42315600	42316600	1.6758888317289005
chr2	42315700	42316700	1.1130950018224608
chr2	42315800	42316800	0.331223254595735
chr2	42315900	42316900	0.3825834837203407
chr2	42316000	42317000	0.31188937054889415
chr2	42316100	42317100	-0.9403134686413782
chr2	42316200	42317200	-0.6407982099645182
chr2	42316300	42317300	-0.7910727356113391
chr2	42316400	42317400	-0.10095917277149394
chr2	42316500	42317500	0.4609782026995421
chr2	42316600	42317600	0.3999429708524898
chr2	42316700	42317700	0.9007441208975424
chr2	42316800	42317800	1.2212901507735288
chr2	42316900	42317900	1.2591065838992124
chr2	42317000	42318000	1.5542636897276398
chr2	42317100	42318100	2.2920617147000777
chr2	42317200	42318200	1.9995415856644605
chr2	42317300	42318300	2.787573282109589
chr2	42317400	42318400	2.1553568795932976
chr2	42317500	42318500	2.1299735886332907
chr2	42317600	42318600	2.7012469226504447
chr2	42317700	42318700	3.0752299571065285
chr2	42317800	42318800	3.7113116882702575
chr2	42317900	42318900	3.8370240642994635
chr2	42318000	42319000	3.9342216046928153
chr2	42318100	42319100	3.386957468309393
chr2	42318200	42319200	3.5241202609876
chr2	42318300	42319300	2.424951793450806
chr2	42318400	42319400	2.3832235318933694
chr2	42318500	42319500	2.535670370641306
chr2	42318600	42319600	1.7126722439953757
chr2	42318700	42319700	1.0437729338577548
chr2	42318800	42319800	0.5561249212945216
chr2	42318900	42319900	0.2795417880422428
chr2	42319000	42320000	-0.048986531411673216
chr2	42319100	42320100	-0.26405399417195
chr2	42319200	42320200	-0.7478489027922102
chr2	42319300	42320300	0.14777618070088838
chr2	42319400	42320400	0.3321925585300175
chr2	42319500	42320500	0.17518946066184318
chr2	42319600	42320600	0.6131028305379118
chr2	42319700	42320700	0.5856355148358365
chr2	42319800	42320800	0.13835010956388696
chr2	42319900	42320900	0.2480810675678728
chr2	42320000	42321000	-0.3051928351542303
chr2	42320100	42321100	0.09372969292065822
chr2	42321200	42322200	0.9184201768108978
chr2	42321300	42322300	0.7879385778389116
chr2	42321400	42322400	0.5238928997389991
chr2	42321500	42322500	1.2164261439931332
chr2	42321600	42322600	1.5305853276860055
chr2	42321700	42322700	2.1132577368639374
chr2	42321800	42322800	1.5399923076457025
chr2	42321900	42322900	1.4722529117689531
chr2	42322000	42323000	1.1176540524785843
chr2	42322100	42323100	1.5595917040781258
chr2	42322200	42323200	1.4450208166173448
chr2	42322300	42323300	1.3259520525264286
chr2	42322400	42323400	1.0204745060795424
chr2	42322500	42323500	0.09064956249354132
chr2	42322600	42323600	-0.22377180351882628
chr2	42322700	42323700	-0.2257424991835348
chr2	42322800	42323800	0.26498249519968725
chr2	42322900	42323900	0.4926307317524266
chr2	42323800	42324800	2.052331326281096
chr2	42323900	42324900	2.5305254644953847
chr2	42324000	42325000	2.4151894082347765
chr2	42324100	42325100	2.156369540883818
chr2	42324200	42325200	2.4386609940194943
chr2	42324300	42325300	2.022692818680744
chr2	42324400	42325400	1.1926406578908206
chr2	42324500	42325500	1.0950982369737063
chr2	42324600	42325600	1.27287991345866
chr2	42325700	42326700	2.3758051349863685
chr2	42325800	42326800	2.8175140212997856
chr2	42325900	42326900	2.731246925992336
chr2	42326000	42327000	3.0017039993281043
chr2	42326100	42327100	2.695641129974491
chr2	42326200	42327200	2.227504671186052
chr2	42326300	42327300	2.1521915278026125
chr2	42326400	42327400	1.733719952076906
chr2	42326500	42327500	1.7233419790062614
chr2	42326600	42327600	0.9396816505109264
chr2	42326700	42327700	0.18769821849180027
chr2	42326800	42327800	-0.04037752195877108
chr2	42326900	42327900	0.23566552832325124
chr2	42327000	42328000	-0.40395673097376
chr2	42327100	42328100	0.04056822045753135
chr2	42327200	42328200	-0.3793376865991439
chr2	42327300	42328300	0.19166590014165008
chr2	42327400	42328400	0.4671497114906522
chr2	42327500	42328500	1.0293230985879351
chr2	42327600	42328600	1.2449157018825219
chr2	42327700	42328700	1.8084803502989468
chr2	42327800	42328800	1.5359793933321606
chr2	42327900	42328900	1.4644081185252726
chr2	42328000	42329000	2.0657774521334455
chr2	42328100	42329100	1.929871333002774
chr2	42328200	42329200	2.349279547418232
chr2	42328300	42329300	2.283177915043112
chr2	42328400	42329400	2.3300656737556134
chr2	42328500	42329500	1.8686824549131256
chr2	42328600	42329600	1.950289642754044
chr2	42328700	42329700	1.4270231565508245
chr2	42328800	42329800	1.952098914695529
chr2	42328900	42329900	1.845653428621116
chr2	42329000	42330000	1.6993616728819005
chr2	42329100	42330100	1.8510807192206609
chr2	42329200	42330200	1.7487429340380898
chr2	42329300	42330300	0.9121946219150464
chr2	42329400	42330400	0.6867057277892501
chr2	42330000	42331000	0.9241325651510682
chr2	42330100	42331100	0.9624386026127086
chr2	42330200	42331200	1.1263774002085292
chr2	42330300	42331300	1.967690379923644
chr2	42330400	42331400	1.792357696825038
chr2	42330500	42331500	1.7695790834456504
chr2	42330600	42331600	1.034315056263732
chr2	42330700	42331700	1.3673376495922178
chr2	42330800	42331800	1.6825281835625965
chr2	42330900	42331900	1.8442823791402576
chr2	42332000	42333000	1.9620485351069175
chr2	42332100	42333100	2.070045498582419
chr2	42332200	42333200	1.2050119595173858
chr2	42332300	42333300	1.3562810018808529
chr2	42332400	42333400	0.9679975598792137
chr2	42332500	42333500	0.6394411400011986
chr2	42332600	42333600	0.28716418951556194
chr2	42332700	42333700	0.1837639005861172
chr2	42332800	42333800	0.6653989560534542
chr2	42332900	42333900	0.31327675908054753
chr2	42333000	42334000	1.2393288266649072
chr2	42333100	42334100	0.8071086234993988
chr2	42333200	42334200	1.65006143158389
chr2	42333300	42334300	1.733611617850953
chr2	42333400	42334400	1.5302792996421295
chr2	42333500	42334500	1.3009353808672066
chr2	42333600	42334600	1.2621287555113043
chr2	42333700	42334700	1.8878564162819984
chr2	42333800	42334800	1.6863045430865091
chr2	42333900	42334900	1.2891456426749677
chr2	42334000	42335000	1.0111211139454683
chr2	42334100	42335100	0.9753384807518286
chr2	42334200	42335200	1.0915184498079682
chr2	42334300	42335300	0.6213803228511918
chr2	42334400	42335400	0.6533288017694522
chr2	42334500	42335500	0.8176445178314518
chr2	42334600	42335600	0.9340221973647684
chr2	42334700	42335700	0.4464970465250705
chr2	42334800	42335800	0.34704500602285915
chr2	42335400	42336400	1.7270589446882203
chr2	42335500	42336500	1.2866377270089475
chr2	42335600	42336600	1.1126419535178576
chr2	42335700	42336700	1.566948135234932
chr2	42335800	42336800	1.2735216477866396
chr2	42335900	42336900	1.1539737658943818
chr2	42336000	42337000	1.0363548717587812
chr2	42336100	42337100	0.8620222431908424
chr2	42336200	42337200	0.27234618691478585
chr2	42336300	42337300	0.2785510621959336
chr2	42336400	42337400	0.119804539459266
chr2	42336500	42337500	0.05731510894255161
chr2	42336600	42337600	0.2000772197589013
chr2	42336700	42337700	-0.19498861204267692
chr2	42336800	42337800	0.16499155643072064
chr2	42336900	42337900	0.25671486340459604
chr2	42337000	42338000	1.2297843565374733
chr2	42337100	42338100	2.1510159766783743
chr2	42337200	42338200	2.8417014843030146
chr2	42337300	42338300	4.3948675921756335
chr2	42337400	42338400	4.147789067882129
chr2	42337500	42338500	4.545132398275567
chr2	42337600	42338600	4.660775749945353
chr2	42337700	42338700	4.698940142079656
chr2	42337800	42338800	4.723269732221655
chr2	42337900	42338900	4.908613476526564
chr2	42338000	42339000	4.41545461731802
chr2	42338100	42339100	4.376604152123772
chr2	42338200	42339200	3.5939093701645937
chr2	42338300	42339300	2.3490800023862697
chr2	42338400	42339400	2.7802495390642474
chr2	42338500	42339500	3.6674906933737983
chr2	42338600	42339600	3.9761546422042615
chr2	42338700	42339700	3.8603960118894034
chr2	42338800	42339800	4.622823768911688
chr2	42338900	42339900	5.1300622106460185
chr2	42339000	42340000	5.3738724752347915
chr2	42339100	42340100	5.2763435720102425
chr2	42339200	42340200	5.805810428170139
chr2	42339300	42340300	6.047297856517018
chr2	42339400	42340400	5.358773512320537
chr2	42339500	42340500	4.615724991647872
chr2	42339600	42340600	4.726658808280806
chr2	42339700	42340700	4.473981240407023
chr2	42339800	42340800	3.9786177334042825
chr2	42339900	42340900	3.3798897819483744
chr2	42340000	42341000	2.8453930896372084
chr2	42340100	42341100	2.190832349149219
chr2	42340200	42341200	2.0985962583066566
chr2	42340300	42341300	1.1968911601562793
chr2	42340400	42341400	2.1675507593913808
chr2	42340500	42341500	2.18747743171454
chr2	42340600	42341600	2.3715655438843832
chr2	42340700	42341700	2.9649661351627064
chr2	42340800	42341800	2.9513772165733765
chr2	42340900	42341900	3.3921199446381336
chr2	42341000	42342000	2.900927343016685
chr2	42341100	42342100	3.456511129670299
chr2	42341200	42342200	3.6267894457712457
chr2	42341300	42342300	4.174026191799292
chr2	42341400	42342400	4.093344326118936
chr2	42341500	42342500	4.285822787849346
chr2	42341600	42342600	4.02489251585973
chr2	42341700	42342700	3.881876463842575
chr2	42341800	42342800	4.1345249943007065
chr2	42341900	42342900	4.16208831236098
chr2	42342000	42343000	4.898321104271509
chr2	42342100	42343100	4.604270500653737
chr2	42342200	42343200	4.465633962052445
chr2	42342300	42343300	4.6165505648827265
chr2	42342400	42343400	4.4111321350010195
chr2	42342500	42343500	4.114919361387179
chr2	42342600	42343600	4.195548673895455
chr2	42342700	42343700	4.208818601223137
chr2	42342800	42343800	3.976791842431444
chr2	42342900	42343900	3.5349964920687547
chr2	42343000	42344000	3.2450496328435223
chr2	42343100	42344100	2.7979818690213003
chr2	42343200	42344200	2.618190681604768
chr2	42343300	42344300	2.170026062152973
chr2	42343400	42344400	1.6457006998457682
chr2	42343500	42344500	1.3986795271719121
chr2	42343600	42344600	1.4158135482020378
chr2	42343700	42344700	1.5807133321760032
chr2	42343800	42344800	1.2769861243258325
chr2	42343900	42344900	1.4708732525662631
chr2	42344000	42345000	1.8829508857468795
chr2	42344100	42345100	2.272411151410324
chr2	42344200	42345200	2.7817263032230763
chr2	42344300	42345300	2.7313009839637643
chr2	42344400	42345400	3.035908130619993
chr2	42344500	42345500	3.069786452584036
chr2	42344900	42345900	3.88519250469516
chr2	42345000	42346000	3.5875721839932084
chr2	42345100	42346100	3.0737000308689915
chr2	42345200	42346200	2.8760926482634988
chr2	42345300	42346300	2.732332230566576
chr2	42345400	42346400	2.695133454841179
chr2	42345500	42346500	2.986235083662045
chr2	42345600	42346600	2.3931135035001456
chr2	42345700	42346700	1.9175437307371093
chr2	42345800	42346800	2.0189335259168284
chr2	42345900	42346900	1.7650583952716048
chr2	42346000	42347000	1.7844911490761157
chr2	42346100	42347100	2.1881524692263503
chr2	42346200	42347200	1.7971496919487604
chr2	42346300	42347300	1.616293811193337
chr2	42346800	42347800	1.4627793877750372
chr2	42346900	42347900	1.2731703787467628
chr2	42347000	42348000	0.5458853943087337
chr2	42347100	42348100	0.7481612046105198
chr2	42347200	42348200	0.916411569550196
chr2	42347300	42348300	1.7568444833200545
chr2	42347400	42348400	2.0616119550009016
chr2	42347500	42348500	2.260680744456603
chr2	42347600	42348600	3.130736435174172
chr2	42347700	42348700	3.2222526528714566
chr2	42347800	42348800	2.802593923356417
chr2	42347900	42348900	2.6942486298753168
chr2	42348000	42349000	3.430475096167149
chr2	42348100	42349100	2.519364689694948
chr2	42348200	42349200	2.0921989999264823
chr2	42348300	42349300	1.6660886505025394
chr2	42348400	42349400	1.494798765830343
chr2	42348500	42349500	1.5581378230201148
chr2	42348600	42349600	0.6722920793068462
chr2	42348700	42349700	0.5559523826898749
chr2	42348800	42349800	0.13065254703114476
chr2	42348900	42349900	0.22242411755415253
chr2	42349000	42350000	-0.05684627380063432
chr2	42349100	42350100	1.0694366224112213
chr2	42349200	42350200	1.5965481954524794
chr2	42349300	42350300	2.261723080631258
chr2	42349400	42350400	2.5894570083092607
chr2	42349500	42350500	2.066646689974601
chr2	42349600	42350600	2.377263163533281
chr2	42349700	42350700	2.115582369128253
chr2	42349800	42350800	3.523731053726045
chr2	42349900	42350900	3.2895909071533973
chr2	42350000	42351000	3.5155539106781912
chr2	42350100	42351100	3.313003749658649
chr2	42350200	42351200	3.403990594261788
chr2	42350300	42351300	3.2409037817495854
chr2	42350400	42351400	3.035132829277835
chr2	42350500	42351500	3.7958233849004417
chr2	42350600	42351600	3.76326118915422
chr2	42350700	42351700	3.3814198292858952
chr2	42350800	42351800	2.478857889129336
chr2	42350900	42351900	2.1720945764164226
chr2	42351000	42352000	1.9205728060560157
chr2	42351100	42352100	1.9004916118228568
chr2	42351200	42352200	1.9028228945690189
chr2	42351300	42352300	1.6928787924456312
chr2	42351400	42352400	1.4536846598264936
chr2	42351500	42352500	0.610920808170518
chr2	42351600	42352600	0.5298567723857743
chr2	42351700	42352700	1.0262027077635638
chr2	42351800	42352800	1.9769647834348616
chr2	42351900	42352900	2.4405007655082
chr2	42352000	42353000	2.4073332948360653
chr2	42352100	42353100	2.317725107957102
chr2	42352200	42353200	1.9768098065157504
chr2	42352300	42353300	1.1819016201091683
chr2	42352400	42353400	0.7529050665661834
chr2	42352500	42353500	1.4534678725911332
chr2	42352600	42353600	1.9226843309686248
chr2	42352700	42353700	1.848005099820741
chr2	42352800	42353800	1.3167442670642806
chr2	42352900	42353900	1.1327216449307511
chr2	42353000	42354000	1.2153615313418888
chr2	42353100	42354100	0.9945558998114816
chr2	42353200	42354200	1.1772453391791566
chr2	42353300	42354300	1.3365394629187877
chr2	42353400	42354400	1.1753397820001812
chr2	42353500	42354500	0.777740193353549
chr2	42353600	42354600	0.5695026086475143
chr2	42353700	42354700	0.4187871657969249
chr2	42353800	42354800	0.13764185068917112
chr2	42353900	42354900	0.045630661608773576
chr2	42354000	42355000	0.16931306062908943
chr2	42354100	42355100	0.2638297488064741
chr2	42354200	42355200	-0.25685627345388845
chr2	42354300	42355300	0.1631867047463013
chr2	42354400	42355400	0.5095723870412774
chr2	42354500	42355500	1.0406270487646374
chr2	42354600	42355600	1.2405142034848329
chr2	42354700	42355700	1.5781273669091154
chr2	42355800	42356800	2.2075643904866804
chr2	42355900	42356900	3.173150271721207
chr2	42356000	42357000	2.836076021881187
chr2	42356100	42357100	3.1823318778981817
chr2	42356200	42357200	2.6891507185084955
chr2	42356300	42357300	2.939525212033926
chr2	42356400	42357400	2.62706340867261
chr2	42356500	42357500	2.149577698409738
chr2	42356600	42357600	2.1664918020653507
chr2	42356700	42357700	2.733269935295043
chr2	42356800	42357800	2.7124272003886816
chr2	42356900	42357900	2.0105495364356094
chr2	42357000	42358000	1.9029434310093203
chr2	42357100	42358100	1.9321752162293613
chr2	42357200	42358200	1.945047965239512
chr2	42357300	42358300	1.6777537454726166
chr2	42357400	42358400	1.8231372359370992
chr2	42357500	42358500	1.8990369725385383
chr2	42357600	42358600	0.8802641914282984
chr2	42357700	42358700	0.16914304655064602
chr2	42357800	42358800	0.15574238235922702
chr2	42357900	42358900	-0.7363910267000792
chr2	42358000	42359000	-1.2109884848250514
chr2	42358100	42359100	-1.1165427611635663
chr2	42358200	42359200	-0.8254298178631668
chr2	42358300	42359300	-0.8215360678311149
chr2	42358400	42359400	-1.048474722700656
chr2	42358500	42359500	-1.3398372961151637
chr2	42358600	42359600	-1.0601348173730405
chr2	42358700	42359700	-1.401727046525124
chr2	42358800	42359800	-1.5935860183298018
chr2	42358900	42359900	-1.2843680095381569
chr2	42359000	42360000	-0.8653925496374177
chr2	42359100	42360100	-1.027334272148114
chr2	42359200	42360200	-1.2495914307812486
chr2	42359300	42360300	-1.4691431836835305
chr2	42359400	42360400	-1.4408385425162924
chr2	42359500	42360500	-1.5713170675424204
chr2	42359600	42360600	-1.1096740682315291
chr2	42359700	42360700	-0.7720161080213874
chr2	42359800	42360800	-1.0399472269872063
chr2	42359900	42360900	-0.7300250131046121
chr2	42360000	42361000	-1.5006051708931207
chr2	42360100	42361100	-1.3605873571261122
chr2	42360200	42361200	-2.15449379377449
chr2	42360300	42361300	-2.0363984380601567
chr2	42360400	42361400	-1.3484607746610109
chr2	42360500	42361500	-1.013349033850962
chr2	42360600	42361600	-1.2844791206695256
chr2	42360700	42361700	-1.55013953130618
chr2	42360800	42361800	-0.9813495377198844
chr2	42360900	42361900	-0.9868954893710052
chr2	42361000	42362000	-0.37528259959196175
chr2	42361100	42362100	-1.3253188562499811
chr2	42361200	42362200	-0.6170585286595257
chr2	42361300	42362300	-0.3785018035477717
chr2	42361400	42362400	-0.6106095732686613
chr2	42361500	42362500	-0.3250350340160497
chr2	42361600	42362600	0.19931151572450584
chr2	42361700	42362700	1.4206565603613603
chr2	42361800	42362800	0.9321717624797496
chr2	42361900	42362900	1.619528987166574
chr2	42362900	42363900	1.7470236026420187
chr2	42363000	42364000	1.9280615590566863
chr2	42363100	42364100	1.8978651152450303
chr2	42363200	42364200	1.8066159166726408
chr2	42364300	42365300	2.2302663239357683
chr2	42364400	42365400	2.08832094237165
chr2	42364500	42365500	2.2671996900534506
chr2	42364600	42365600	2.091911961717845
chr2	42364700	42365700	2.438083556333941
chr2	42364800	42365800	2.3677618695644362
chr2	42364900	42365900	2.3294025277429946
chr2	42365000	42366000	1.7006183907066812
chr2	42365100	42366100	1.4016958243664837
chr2	42365200	42366200	1.550125011943174
chr2	42365300	42366300	2.107771909474386
chr2	42365400	42366400	2.365400401685953
chr2	42365500	42366500	1.9633298502149104
chr2	42365600	42366600	1.8048736083176948
chr2	42365700	42366700	1.7140927484969397
chr2	42365800	42366800	1.4726439845505574
chr2	42365900	42366900	1.32296096400426
chr2	42366000	42367000	1.7291888841871972
chr2	42366100	42367100	2.434470523289751
chr2	42366200	42367200	2.2120118941803986
chr2	42366300	42367300	2.0676466353907506
chr2	42366400	42367400	1.7141430029313622
chr2	42366500	42367500	1.5895824363888016
chr2	42366600	42367600	1.6236832452288703
chr2	42366700	42367700	1.623356752989925
chr2	42366800	42367800	2.289095438880541
chr2	42366900	42367900	1.7569919745727296
chr2	42367000	42368000	1.6702093050913467
chr2	42367100	42368100	1.6560958285020226
chr2	42367200	42368200	1.832586675981617
chr2	42367300	42368300	2.3400161014477576
chr2	42367400	42368400	2.236117484730835
chr2	42367500	42368500	3.0943564205163074
chr2	42367600	42368600	3.2681971087054937
chr2	42367700	42368700	2.9995099577977227
chr2	42367800	42368800	2.246390405443292
chr2	42367900	42368900	3.1029670097137334
chr2	42368000	42369000	3.2335614303813207
chr2	42368100	42369100	3.0277525116138655
chr2	42368200	42369200	3.2178624544058536
chr2	42368300	42369300	3.0944845192727417
chr2	42368400	42369400	2.9588922126014574
chr2	42368500	42369500	2.612547759555
chr2	42368600	42369600	2.5361003644216766
chr2	42368700	42369700	2.7569213903240146
chr2	42368800	42369800	2.8806184793951632
chr2	42368900	42369900	2.4684364124083182
chr2	42369000	42370000	1.9483931580610796
chr2	42369100	42370100	2.125106011609648
chr2	42369200	42370200	1.6086623425003233
chr2	42369300	42370300	1.5799848743785985
chr2	42369400	42370400	1.9062650169275688
chr2	42369500	42370500	1.675628008495896
chr2	42369600	42370600	1.8492165575639776
chr2	42369700	42370700	2.091442424769113
chr2	42369800	42370800	2.0848369955229566
chr2	42369900	42370900	1.8041019511186207
chr2	42370000	42371000	2.560083973629132
chr2	42370100	42371100	1.5496139190123095
chr2	42370200	42371200	1.3151203947330787
chr2	42370300	42371300	1.2240114076394837
chr2	42371400	42372400	1.855150370583548
chr2	42371500	42372500	2.128404446039258
chr2	42371600	42372600	2.4542505442989944
chr2	42371700	42372700	3.0895322827536904
chr2	42371800	42372800	2.801507089870293
chr2	42371900	42372900	2.1611848154067994
chr2	42372000	42373000	2.0746359402317833
chr2	42372100	42373100	2.24788862624967
chr2	42372200	42373200	1.8605308822608344
chr2	42372300	42373300	1.0835730400618828
chr2	42372400	42373400	1.092989052114356
chr2	42372500	42373500	1.2997620894961757
chr2	42372600	42373600	1.0056269049604123
chr2	42372700	42373700	1.3420678414119385
chr2	42372800	42373800	1.3427683958394772
chr2	42372900	42373900	1.461674522565087
chr2	42373000	42374000	1.996645311979926
chr2	42373100	42374100	1.4833163696531435
chr2	42373200	42374200	1.7928819270693506
chr2	42373300	42374300	2.1521419917153666
chr2	42373400	42374400	2.5504493695981387
chr2	42373500	42374500	2.395619873702844
chr2	42373600	42374600	2.733119338717782
chr2	42373700	42374700	2.407630774495868
chr2	42373800	42374800	2.7520902890785957
chr2	42373900	42374900	3.265759966651793
chr2	42374000	42375000	2.831829321085873
chr2	42374100	42375100	3.3733500659824265
chr2	42374200	42375200	2.885101140733312
chr2	42374300	42375300	2.8291210794438704
chr2	42375200	42376200	1.8068029813443591
chr2	42375300	42376300	2.444631110346672
chr2	42375400	42376400	2.2498718593833185
chr2	42375500	42376500	2.42948279075264
chr2	42375600	42376600	2.020454800859798
chr2	42375700	42376700	2.0983378614962818
chr2	42375800	42376800	2.3024719815255774
chr2	42375900	42376900	2.3878863678763453
chr2	42376000	42377000	2.3783896634896777
chr2	42376100	42377100	1.9932765887026482
chr2	42376200	42377200	1.39541153728485
chr2	42376300	42377300	0.6576450486900046
chr2	42376400	42377400	0.2401638437713112
chr2	42377400	42378400	1.3825107141275093
chr2	42377500	42378500	1.9361653870516398
chr2	42377600	42378600	1.2314544107830707
chr2	42377700	42378700	1.7823243998122955
chr2	42377800	42378800	1.4908675493648853
chr2	42377900	42378900	1.6096141496109262
chr2	42378000	42379000	1.16035487559044
chr2	42378100	42379100	0.7243929551844793
chr2	42378200	42379200	0.5318363872706232
chr2	42378300	42379300	-0.3188581060584942
chr2	42378400	42379400	-0.409948989312249
chr2	42378500	42379500	-0.9458498898460764
chr2	42378600	42379600	-0.4646737771088286
chr2	42378700	42379700	-0.7891115960513103
chr2	42378800	42379800	-0.7871218889109284
chr2	42378900	42379900	-0.6575112526051791
chr2	42379000	42380000	0.38083258214487614
chr2	42379100	42380100	0.9173214396781368
chr2	42379200	42380200	1.3729178275204976
chr2	42379300	42380300	2.664598994759751
chr2	42379400	42380400	2.7716188095827996
chr2	42379500	42380500	2.8794881991309813
chr2	42379600	42380600	1.9758962371831097
chr2	42379700	42380700	1.7081613087195835
chr2	42379800	42380800	2.0342250845955148
chr2	42379900	42380900	1.8737211684580188
chr2	42380000	42381000	1.086413532294808
chr2	42380100	42381100	1.6288541233804659
chr2	42380200	42381200	1.2627166051563627
chr2	42380300	42381300	0.9569442317997674
chr2	42380400	42381400	0.4964114959811594
chr2	42380500	42381500	1.2356621408102944
chr2	42380600	42381600	2.3828334690933373
chr2	42380700	42381700	2.9359790963162564
chr2	42380800	42381800	2.558610918962826
chr2	42380900	42381900	2.765039405659985
chr2	42381000	42382000	3.187183772832242
chr2	42381100	42382100	2.742255277547586
chr2	42381200	42382200	2.080035810930692
chr2	42381300	42382300	1.66784894501494
chr2	42381400	42382400	2.3214969039286144
chr2	42381500	42382500	2.1508852463867583
chr2	42381600	42382600	1.9343076935746681
chr2	42381700	42382700	1.6526949213320006
chr2	42381800	42382800	1.83828429850848
chr2	42381900	42382900	2.251198924018383
chr2	42382000	42383000	1.6331419963679812
chr2	42382100	42383100	1.9152510527273845
chr2	42382200	42383200	2.677033209101406
chr2	42382300	42383300	3.195027966761735
chr2	42382400	42383400	2.8685520473974755
chr2	42382500	42383500	2.8412798950877995
chr2	42382600	42383600	2.6901507489035485
chr2	42382700	42383700	2.5522054971799495
chr2	42382800	42383800	2.50651202934235
chr2	42382900	42383900	1.9195627650306049
chr2	42383000	42384000	2.129876997370494
chr2	42383100	42384100	1.8759129963428804
chr2	42383200	42384200	1.8971764449044333
chr2	42383300	42384300	1.5573660658537885
chr2	42383400	42384400	1.9438267756065144
chr2	42383500	42384500	1.7464634385799596
chr2	42383600	42384600	1.7075793915015012
chr2	42383700	42384700	1.7474850820147672
chr2	42383800	42384800	1.578995276291036
chr2	42383900	42384900	2.020155102447953
chr2	42384000	42385000	2.524393759502074
chr2	42384100	42385100	2.6759331075096875
chr2	42384200	42385200	2.396079715770468
chr2	42384300	42385300	2.724714495630131
chr2	42384400	42385400	2.1951040983093937
chr2	42384500	42385500	1.9674763217574247
chr2	42384600	42385600	1.4768740025262368
chr2	42384700	42385700	0.8546991731477692
chr2	42384800	42385800	0.9251921448032174
chr2	42384900	42385900	0.4015629428312287
chr2	42385000	42386000	-0.09520954660025653
chr2	42385100	42386100	-0.3554950273924791
chr2	42385200	42386200	-0.2435259044432623
chr2	42385300	42386300	-0.5851142469085141
chr2	42385400	42386400	-0.4543479393516217
chr2	42385500	42386500	-0.3633134082013811
chr2	42385600	42386600	0.5114514241938634
chr2	42385700	42386700	0.7126131016113271
chr2	42385800	42386800	0.980942827302596
chr2	42385900	42386900	1.0972261359130602
chr2	42386000	42387000	1.5661900773504354
chr2	42386200	42387200	2.278116599383364
chr2	42386300	42387300	2.892838339631451
chr2	42386400	42387400	2.734107083004776
chr2	42386500	42387500	2.6351507183644705
chr2	42386600	42387600	2.204256815384096
chr2	42386700	42387700	2.323828466380891
chr2	42386800	42387800	2.020275585364224
chr2	42386900	42387900	2.0712211581713955
chr2	42387000	42388000	1.7213327792471924
chr2	42387100	42388100	1.5568705290610068
chr2	42387200	42388200	0.6668821686782842
chr2	42387300	42388300	0.06539929934681027
chr2	42387400	42388400	0.2992227989210792
chr2	42387500	42388500	0.2691493853150902
chr2	42387600	42388600	0.25275386884088863
chr2	42387700	42388700	1.0335800797882766
chr2	42387800	42388800	1.508328136989982
chr2	42387900	42388900	1.8593789799404696
chr2	42388000	42389000	1.6453348336332598
chr2	42388100	42389100	1.2950216014652425
chr2	42388200	42389200	1.191056483159731
chr2	42388300	42389300	0.6931337279225885
chr2	42388400	42389400	0.02744001777882148
chr2	42388500	42389500	0.2875530086937878
chr2	42388600	42389600	0.08572047640986216
chr2	42388700	42389700	-0.14813849005776894
chr2	42388800	42389800	-0.35155398297045265
chr2	42388900	42389900	-0.6581467287480193
chr2	42389000	42390000	0.11230459424928226
chr2	42389100	42390100	0.29339582096843536
chr2	42389200	42390200	0.6810677954671427
chr2	42389300	42390300	0.7769972750140323
chr2	42389400	42390400	1.84662125950652
chr2	42389500	42390500	2.1606772476080205
chr2	42389600	42390600	2.0873310511264305
chr2	42389700	42390700	1.6597201951492913
chr2	42389800	42390800	1.8138671170156884
chr2	42389900	42390900	1.828683641494046
chr2	42390000	42391000	1.1587530677087448
chr2	42390100	42391100	1.176557243513655
chr2	42390200	42391200	1.6624544572640594
chr2	42390300	42391300	1.9956847265885784
chr2	42390400	42391400	1.688285891013842
chr2	42390500	42391500	1.0492329977624926
chr2	42390600	42391600	1.5396125789840034
chr2	42392900	42393900	0.6412778028855546
chr2	42393000	42394000	0.821963296256352
chr2	42393100	42394100	0.6596156404424175
chr2	42393200	42394200	1.0633263846603809
chr2	42393300	42394300	0.2254737519751221
chr2	42393400	42394400	0.6272706993224847
chr2	42393500	42394500	-0.009924965536504696
chr2	42393600	42394600	0.3987812602958815
chr2	42393700	42394700	1.1249709781395931
chr2	42393800	42394800	1.3939653660706834
chr2	42393900	42394900	1.2979176931572731
chr2	42394000	42395000	1.0600175683982132
chr2	42394100	42395100	1.1326936780736163
chr2	42394200	42395200	1.4515811149432625
chr2	42394300	42395300	1.648431670835209
chr2	42394400	42395400	1.2278755394109742
chr2	42394500	42395500	2.0554941266931084
chr2	42394600	42395600	1.539756447193468
chr2	42394700	42395700	0.8446649235339235
chr2	42394800	42395800	0.8034167284614948
chr2	42394900	42395900	1.2177150094153997
chr2	42395000	42396000	2.230013687095673
chr2	42395100	42396100	2.652185331913927
chr2	42395200	42396200	2.0805631160789018
chr2	42395300	42396300	1.9965411427841493
chr2	42395400	42396400	2.070997948979297
chr2	42395500	42396500	1.6241611656140251
chr2	42395600	42396600	2.0560162541577003
chr2	42395700	42396700	2.4846701830100333
chr2	42395800	42396800	2.568639228309604
chr2	42395900	42396900	1.6366771724232798
chr2	42396000	42397000	0.8785968740170812
chr2	42396100	42397100	0.5418110550038561
chr2	42396200	42397200	0.37601112010215
chr2	42396300	42397300	0.7461712675733668
chr2	42396400	42397400	0.8428587448550137
chr2	42396500	42397500	0.9187903228535358
chr2	42396600	42397600	0.7442151237935609
chr2	42396700	42397700	0.8625897316998622
chr2	42396800	42397800	1.0116324181844687
chr2	42396900	42397900	1.6538207902300492
chr2	42397000	42398000	1.5714231393440086
chr2	42397100	42398100	2.0167982363863284
chr2	42397200	42398200	2.4477374587367904
chr2	42397300	42398300	2.8454681376517867
chr2	42397400	42398400	2.0545437439739143
chr2	42397500	42398500	2.0960790994608574
chr2	42397600	42398600	2.527460976787632
chr2	42397700	42398700	2.1924889584875915
chr2	42397800	42398800	1.72017350362162
chr2	42397900	42398900	1.669595013256113
chr2	42398000	42399000	2.05783119356633
chr2	42399100	42400100	0.9287321658942862
chr2	42399200	42400200	0.9638499551728194
chr2	42399300	42400300	1.4171659302345747
chr2	42399400	42400400	1.4483036906793842
chr2	42399500	42400500	1.0662605518130863
chr2	42399600	42400600	0.8573276424994275
chr2	42399700	42400700	1.9642987402338887
chr2	42399800	42400800	1.0988769497081776
chr2	42399900	42400900	1.0215831585852908
chr2	42400000	42401000	1.6481413549973374
chr2	42400100	42401100	1.918200123463481
chr2	42400200	42401200	2.2163670565466536
chr2	42400300	42401300	1.7188395566030223
chr2	42400400	42401400	1.4087284804332458
chr2	42400500	42401500	0.9627525950014169
chr2	42400600	42401600	1.4773571438169546
chr2	42400700	42401700	1.2214933572183109
chr2	42400800	42401800	2.4043031114513487
chr2	42400900	42401900	1.9730871520444249
chr2	42401000	42402000	1.1871138948628053
chr2	42401100	42402100	0.29919591909209925
chr2	42401200	42402200	0.4072107363428333
chr2	42401300	42402300	0.8246249718418326
chr2	42401400	42402400	0.6435090519893112
chr2	42401500	42402500	1.1796175542913443
chr2	42401600	42402600	0.8650595010240978
chr2	42401700	42402700	0.695452078754697
chr2	42401800	42402800	0.5174400040575509
chr2	42401900	42402900	0.5597139998386903
chr2	42402000	42403000	1.0858767816318673
chr2	42402100	42403100	1.6822400413568603
chr2	42402200	42403200	1.685505768468064
chr2	42402300	42403300	2.019826881852673
chr2	42402400	42403400	2.5032738792635985
chr2	42403600	42404600	1.7041303127583358
chr2	42403700	42404700	1.5324396832169542
chr2	42403800	42404800	1.4153305866375374
chr2	42403900	42404900	1.6682623201049858
chr2	42404000	42405000	2.1152047763681066
chr2	42404100	42405100	1.5771600878433103
chr2	42404200	42405200	1.1955907447050451
chr2	42404300	42405300	1.5232902684706957
chr2	42404400	42405400	1.8664474253011327
chr2	42404500	42405500	1.0152700468460116
chr2	42404600	42405600	1.1073725412138569
chr2	42404700	42405700	0.6884916561561135
chr2	42404800	42405800	0.9956070324824101
chr2	42404900	42405900	1.1498607239580667
chr2	42405000	42406000	0.8710533645846403
chr2	42405100	42406100	1.1670092561312388
chr2	42405200	42406200	1.529351186082469
chr2	42405300	42406300	1.2809207228195083
chr2	42405400	42406400	0.957679648598202
chr2	42405500	42406500	0.815658870475989
chr2	42405600	42406600	0.8809212618211949
chr2	42406900	42407900	2.672556909224433
chr2	42407000	42408000	3.3939010332706396
chr2	42407100	42408100	4.0206506933500865
chr2	42407200	42408200	4.462330516386516
chr2	42407300	42408300	4.58254236532468
chr2	42407400	42408400	4.974331290122783
chr2	42407500	42408500	4.693525442999515
chr2	42407600	42408600	4.4204115222568445
chr2	42407700	42408700	4.195575547263924
chr2	42407800	42408800	3.5074322294077582
chr2	42407900	42408900	2.9736503435985204
chr2	42408000	42409000	2.381976292289526
chr2	42408100	42409100	1.9060472671380109
chr2	42408200	42409200	1.2431236938578956
chr2	42408300	42409300	1.2409902457292463
chr2	42408400	42409400	0.7405160257928576
chr2	42408500	42409500	0.6097455111230391
chr2	42408600	42409600	0.8592072896423321
chr2	42409700	42410700	1.321984757113677
chr2	42409800	42410800	0.7752007236068684
chr2	42409900	42410900	1.0453272401457752
chr2	42410000	42411000	1.5156885643076912
chr2	42410100	42411100	1.3889458141223279
chr2	42410200	42411200	1.6273883299083782
chr2	42410300	42411300	1.2325701854688345
chr2	42410400	42411400	0.811545264030848
chr2	42410500	42411500	0.24536421044778664
chr2	42410600	42411600	0.4614459689831439
chr2	42410700	42411700	0.7697747746344111
chr2	42410800	42411800	1.337196181609522
chr2	42410900	42411900	0.9873511517766888
chr2	42411000	42412000	1.1855813482832234
chr2	42411100	42412100	1.6035276596075496
chr2	42411200	42412200	1.7458513099681756
chr2	42411300	42412300	2.0350723926039427
chr2	42411400	42412400	1.8771632616856824
chr2	42411500	42412500	2.086617073976801
chr2	42411600	42412600	1.8244551179040267
chr2	42411700	42412700	1.326143643603969
chr2	42411800	42412800	1.0873850770740794
chr2	42411900	42412900	1.0190574997238098
chr2	42412000	42413000	0.8664593080568609
chr2	42412100	42413100	0.11940847053984112
chr2	42412200	42413200	0.2366828675344206
chr2	42412300	42413300	-0.2723268402595918
chr2	42412400	42413400	-0.5170634135197086
chr2	42412500	42413500	-0.4823624713052871
chr2	42412600	42413600	-0.7152862767940938
chr2	42412700	42413700	-0.7283285856039601
chr2	42412800	42413800	-1.0952944376828548
chr2	42412900	42413900	-0.7797469749399918
chr2	42413000	42414000	-1.409031693654719
chr2	42413100	42414100	-0.8636303564194742
chr2	42413200	42414200	-1.223226657566262
chr2	42413300	42414300	-1.3225532220525158
chr2	42413400	42414400	-0.4868272643743034
chr2	42413500	42414500	-0.5974035223398207
chr2	42413600	42414600	-0.2311282600329654
chr2	42413700	42414700	-0.5586351015530375
chr2	42413800	42414800	0.049123277924076426
chr2	42413900	42414900	0.1315787200507431
chr2	42414000	42415000	0.36960193832403176
chr2	42414100	42415100	-0.01129076590612756
chr2	42414200	42415200	0.7059649617293833
chr2	42414300	42415300	0.7769925484371695
chr2	42414400	42415400	0.2176360196513588
chr2	42414500	42415500	0.15967261963206208
chr2	42414600	42415600	0.026511886090615392
chr2	42414700	42415700	0.6212230044530479
chr2	42414800	42415800	0.8900892218879529
chr2	42414900	42415900	0.6684880764139912
chr2	42415000	42416000	0.8071437063430063
chr2	42415100	42416100	1.0881504610289336
chr2	42415200	42416200	0.7386749316934491
chr2	42415300	42416300	0.9598352619143397
chr2	42415400	42416400	1.3067612217024858
chr2	42415500	42416500	1.2655134742624954
chr2	42415600	42416600	1.8456214742217232
chr2	42415700	42416700	1.5517230831886568
chr2	42415800	42416800	1.3402300355597323
chr2	42415900	42416900	1.155477960285084
chr2	42416000	42417000	0.9265202887235543
chr2	42416700	42417700	1.2300784127352675
chr2	42416800	42417800	1.2508308700252593
chr2	42416900	42417900	1.2113808457295507
chr2	42417000	42418000	1.588938719799677
chr2	42417100	42418100	1.6981909603938052
chr2	42417200	42418200	1.5813400875848902
chr2	42417300	42418300	0.7628066060760975
chr2	42417400	42418400	0.8993741350965917
chr2	42417500	42418500	0.8132337943051957
chr2	42417600	42418600	0.3277202302056104
chr2	42417700	42418700	-0.15881512077943188
chr2	42417800	42418800	-0.17495989401864426
chr2	42417900	42418900	-0.3438166929064728
chr2	42418000	42419000	-0.3850315751226743
chr2	42418100	42419100	-0.6517612537116192
chr2	42418200	42419200	0.07321621988130878
chr2	42419300	42420300	0.12027207280934828
chr2	42419400	42420400	0.27026653448676097
chr2	42419500	42420500	0.1796278977434733
chr2	42419600	42420600	0.3075058949909524
chr2	42419700	42420700	0.8363750443541342
chr2	42419800	42420800	1.0700612020168507
chr2	42419900	42420900	1.6294705989533902
chr2	42420000	42421000	1.6402980193576213
chr2	42420100	42421100	1.003642437941296
chr2	42420200	42421200	0.30281638174565073
chr2	42420300	42421300	0.333314831339025
chr2	42420400	42421400	-0.007746577254301943
chr2	42420500	42421500	0.2156612838821578
chr2	42420600	42421600	0.7416169617526023
chr2	42420700	42421700	-0.0072011445586621144
chr2	42420800	42421800	0.21280351528875432
chr2	42420900	42421900	-0.13407546645411175
chr2	42421000	42422000	0.08501670015948076
chr2	42421100	42422100	1.2607371397208411
chr2	42421200	42422200	1.626042249441491
chr2	42421300	42422300	1.1912712580881546
chr2	42421400	42422400	1.3285976851733912
chr2	42421500	42422500	1.4722724328517658
chr2	42421600	42422600	1.6023746617349952
chr2	42421700	42422700	1.8762569534318518
chr2	42421800	42422800	1.9573906965871533
chr2	42421900	42422900	1.8223542831286141
chr2	42422000	42423000	2.148113058151104
chr2	42422100	42423100	1.4842782585787848
chr2	42422200	42423200	1.0639481261613881
chr2	42422300	42423300	1.7192467485444656
chr2	42422400	42423400	1.5284016122375381
chr2	42422500	42423500	1.1852699250735772
chr2	42422600	42423600	0.7686396455712312
chr2	42422700	42423700	1.3481639994120065
chr2	42422800	42423800	1.3400508454427285
chr2	42422900	42423900	1.4522110183386343
chr2	42423000	42424000	1.0787301052901275
chr2	42423100	42424100	1.4640382266906118
chr2	42423200	42424200	1.7689383471278992
chr2	42423300	42424300	1.0137272368789163
chr2	42423400	42424400	1.3090892714037414
chr2	42423500	42424500	1.1901318598692874
chr2	42423600	42424600	1.421015858145146
chr2	42423700	42424700	1.3488846130763443
chr2	42423800	42424800	1.8935473844295367
chr2	42423900	42424900	2.054671437479527
chr2	42424000	42425000	1.951653239344701
chr2	42424100	42425100	2.0460958781437086
chr2	42424200	42425200	2.117243486907378
chr2	42424300	42425300	2.665607599316811
chr2	42424400	42425400	2.889758003307904
chr2	42424500	42425500	3.158651571125542
chr2	42424600	42425600	3.324005789249445
chr2	42424700	42425700	2.7380891117418265
chr2	42424800	42425800	2.4583190760959828
chr2	42424900	42425900	1.394740973557989
chr2	42425000	42426000	1.3829051716793295
chr2	42425100	42426100	1.002630440633025
chr2	42425200	42426200	1.0461383244050158
chr2	42425300	42426300	1.2311474789343204
chr2	42425400	42426400	1.0453084368797991
chr2	42425500	42426500	0.7928113350381888
chr2	42425600	42426600	0.7568230552890333
chr2	42425700	42426700	1.0761595148770715
chr2	42425800	42426800	0.7928521569676257
chr2	42425900	42426900	1.0324602817841455
chr2	42426000	42427000	1.0812994655667916
chr2	42426100	42427100	1.7451232059822572
chr2	42426200	42427200	1.8245725885112951
chr2	42426300	42427300	1.8583189249231613
chr2	42426400	42427400	2.2712116626551544
chr2	42426500	42427500	2.6711644281190265
chr2	42426600	42427600	2.4442994516139778
chr2	42426700	42427700	1.981793883595526
chr2	42426800	42427800	2.0979593238379675
chr2	42426900	42427900	2.619735103819384
chr2	42427000	42428000	2.659695682802425
chr2	42427100	42428100	2.699811527852844
chr2	42427200	42428200	2.995893867596625
chr2	42427300	42428300	2.7961330332827257
chr2	42427400	42428400	2.391611950686612
chr2	42428500	42429500	0.9754285644196152
chr2	42428600	42429600	1.18135702983788
chr2	42428700	42429700	1.2851676799162803
chr2	42428800	42429800	1.2077050812645584
chr2	42428900	42429900	0.05844032393448222
chr2	42429000	42430000	0.551159189492686
chr2	42429100	42430100	-0.5835198485419281
chr2	42429200	42430200	-1.2947322418114102
chr2	42429300	42430300	-0.8984477011497369
chr2	42429400	42430400	-1.1601277845063511
chr2	42429500	42430500	-0.7731893989818175
chr2	42429600	42430600	-0.9987753788680741
chr2	42429700	42430700	-1.5049186042688183
chr2	42429800	42430800	-1.1710780888185055
chr2	42429900	42430900	0.1642092114000588
chr2	42430400	42431400	0.8626924083350874
chr2	42430500	42431500	0.5764578564102253
chr2	42430600	42431600	0.8885982026949486
chr2	42430700	42431700	0.9207407704996788
chr2	42430800	42431800	0.6818873155618336
chr2	42430900	42431900	0.7469010830055108
chr2	42431000	42432000	1.0733494735921496
chr2	42432100	42433100	-0.7346163247865406
chr2	42432300	42433300	-0.7533182042384521
chr2	42432400	42433400	-0.2682128602765081
chr2	42432500	42433500	-0.5394124750017203
chr2	42432800	42433800	-0.2706745045685222
chr2	42432900	42433900	0.08964531239552677
chr2	42433000	42434000	0.07853575254473186
chr2	42433100	42434100	-0.027745729826640853
chr2	42433200	42434200	-0.0220168028605922
chr2	42433300	42434300	-0.3102413929272791
chr2	42433400	42434400	-0.6828550895680326
chr2	42434700	42435700	1.266431487257058
chr2	42434800	42435800	1.3685808790682872
chr2	42434900	42435900	1.0698002073618649
chr2	42435000	42436000	0.7788742593998429
chr2	42435100	42436100	0.5851998555130541
chr2	42435200	42436200	-0.07021636417110566
chr2	42435300	42436300	-0.017883458269740284
chr2	42435400	42436400	-0.5202688556940135
chr2	42435500	42436500	-0.3543722681401091
chr2	42435600	42436600	0.16835749204019332
chr2	42435700	42436700	0.4692429100499536
chr2	42435800	42436800	0.6868734866056585
chr2	42435900	42436900	1.5019701452636292
chr2	42436000	42437000	1.5962499997636497
chr2	42436100	42437100	1.2664856598640282
chr2	42436200	42437200	1.4495113047240271
chr2	42436300	42437300	1.1128677123862047
chr2	42436400	42437400	1.4627507461298952
chr2	42436500	42437500	1.8397835735273158
chr2	42436600	42437600	1.5636913290408192
chr2	42436700	42437700	1.5884761834490173
chr2	42436800	42437800	1.2757898163804398
chr2	42436900	42437900	1.0553428549704993
chr2	42437000	42438000	1.47203458460878
chr2	42437100	42438100	1.7463937441053268
chr2	42437200	42438200	2.0629836249951774
chr2	42437400	42438400	2.290961196711795
chr2	42437500	42438500	1.859080914442692
chr2	42437600	42438600	1.5355558164153646
chr2	42437700	42438700	0.9793388826549868
chr2	42437800	42438800	0.8851007131937795
chr2	42438000	42439000	0.6364334378631092
chr2	42438100	42439100	0.9628158920463448
chr2	42438200	42439200	0.4781648856772712
chr2	42438300	42439300	0.7640301655750129
chr2	42438400	42439400	0.8950197696908733
chr2	42438500	42439500	0.9059132848299564
chr2	42439400	42440400	2.2207777208558386
chr2	42439700	42440700	2.4701070152228404
chr2	42439800	42440800	2.3127108417342988
chr2	42439900	42440900	2.5686052455058648
chr2	42440000	42441000	2.6721922379726366
chr2	42440100	42441100	1.8557589820234128
chr2	42440200	42441200	2.1214244734020964
chr2	42440300	42441300	1.5775452756074724
chr2	42440400	42441400	1.6325498269036052
chr2	42440500	42441500	1.4247326238223754
chr2	42440600	42441600	1.3290106404603252
chr2	42440700	42441700	1.3438901952824134
chr2	42441900	42442900	0.525088881812581
chr2	42442000	42443000	1.0252211089575116
chr2	42442100	42443100	0.3092643306728227
chr2	42442200	42443200	0.3503610270474737
chr2	42442300	42443300	-0.011172355055439152
chr2	42442400	42443400	-0.4343199439765628
chr2	42442500	42443500	0.2480459366367339
chr2	42442600	42443600	0.5832954937443047
chr2	42442700	42443700	1.3184111952745945
chr2	42442800	42443800	1.1135961725940802
chr2	42442900	42443900	1.2724298649582304
chr2	42443000	42444000	1.1676346603132157
chr2	42443100	42444100	2.3383185889393205
chr2	42443200	42444200	3.24760138231208
chr2	42443300	42444300	3.91621458956266
chr2	42443400	42444400	4.997467157624909
chr2	42443500	42444500	5.283537385537339
chr2	42443600	42444600	5.961840019430808
chr2	42443700	42444700	5.263025015771664
chr2	42443800	42444800	5.466619317451272
chr2	42443900	42444900	5.916309136149282
chr2	42444000	42445000	5.784209117600653
chr2	42445100	42446100	1.1563259821411709
chr2	42445200	42446200	1.4566525841492295
chr2	42445300	42446300	1.9425181579546864
chr2	42445400	42446400	2.7964148442940995
chr2	42445500	42446500	2.760269080335956
chr2	42445600	42446600	2.76261461301284
chr2	42445700	42446700	2.5924476756028167
chr2	42445800	42446800	2.677766600680154
chr2	42445900	42446900	2.679619771428141
chr2	42446000	42447000	2.5337348874396315
chr2	42446300	42447300	1.977565716022392
chr2	42446400	42447400	1.1987484257801346
chr2	42446500	42447500	0.7829046403542937
chr2	42447000	42448000	0.03859462298323782
chr2	42447100	42448100	-0.3275066725870963
chr2	42447200	42448200	-0.31163027048126124
chr2	42447300	42448300	-0.25602161303239496
chr2	42447400	42448400	-0.007281053060468558
chr2	42447500	42448500	0.03276177450058272
chr2	42447600	42448600	0.4810611527331757
chr2	42447700	42448700	1.0808291711718614
chr2	42447800	42448800	1.2924496180216896
chr2	42447900	42448900	1.0133651653954379
chr2	42448000	42449000	1.7515454965552648
chr2	42448100	42449100	1.6282789858972195
chr2	42448200	42449200	1.8928167720952669
chr2	42449600	42450600	-0.9301627868296902
chr2	42449700	42450700	-1.190278204365076
chr2	42449800	42450800	-0.8622723321487535
chr2	42449900	42450900	-1.052003084789367
chr2	42450000	42451000	-0.7563132573586921
chr2	42450100	42451100	-0.5644731804566681
chr2	42451900	42452900	1.2463858302868798
chr2	42452000	42453000	0.6303261129813591
chr2	42452100	42453100	0.7595509573483009
chr2	42452200	42453200	0.8506366042113498
chr2	42452300	42453300	0.7172181835635786
chr2	42452400	42453400	0.7212969224472313
chr2	42452500	42453500	0.9398966311775028
chr2	42452600	42453600	1.1122498454846024
chr2	42452700	42453700	0.4984665261110517
chr2	42452800	42453800	0.004753453513181276
chr2	42452900	42453900	-0.19914786383645586
chr2	42453000	42454000	-0.2970001795802109
chr2	42453100	42454100	-0.2541640678892246
chr2	42453200	42454200	-0.8125675411699527
chr2	42453300	42454300	-0.006063974571337265
chr2	42453400	42454400	0.5448396951555927
chr2	42453500	42454500	0.2163609419559731
chr2	42454200	42455200	1.1895693055200858
chr2	42454300	42455300	0.4073549812775494
chr2	42454400	42455400	-0.21225084763909435
chr2	42454500	42455500	0.18662261446949727
chr2	42454600	42455600	0.09839793711647844
chr2	42454700	42455700	-0.3970940594256143
chr2	42454800	42455800	-0.4703114977629802
chr2	42454900	42455900	-0.7078865570936121
chr2	42455000	42456000	-0.39875324412288504
chr2	42455100	42456100	-0.3767896601768564
chr2	42455200	42456200	0.0856134169436462
chr2	42455300	42456300	-0.2837243609033165
chr2	42455400	42456400	-0.042565880977022574
chr2	42455500	42456500	-0.3530295392249973
chr2	42455600	42456600	-0.2476614350571658
chr2	42455700	42456700	0.252847662730008
chr2	42455800	42456800	-0.31196357241230993
chr2	42455900	42456900	-0.549639868707277
chr2	42456000	42457000	-1.0563042088116785
chr2	42456100	42457100	-0.7017595233361861
chr2	42456200	42457200	-0.8918702642261894
chr2	42456300	42457300	0.004414459799567999
chr2	42456400	42457400	0.2619421740283589
chr2	42456500	42457500	0.3241310451234002
chr2	42456600	42457600	0.18542687242765826
chr2	42456700	42457700	1.2692990543612754
chr2	42456800	42457800	1.8434875440211844
chr2	42456900	42457900	2.061296160174131
chr2	42457000	42458000	2.4317346446340213
chr2	42457100	42458100	1.3753341333976974
chr2	42457200	42458200	1.7232052718413866
chr2	42457300	42458300	0.7867403205073629
chr2	42457400	42458400	0.6917894665549663
chr2	42457500	42458500	0.6196175357979314
chr2	42457600	42458600	0.15314817873412812
chr2	42457700	42458700	-0.5572008227199184
chr2	42457800	42458800	-0.5055797125099188
chr2	42457900	42458900	-0.08902453360324755
chr2	42458000	42459000	0.2926582959957312
chr2	42458100	42459100	1.0423323951776802
chr2	42458200	42459200	0.9113185440104328
chr2	42458300	42459300	1.3827619620324842
chr2	42458400	42459400	1.6960940834756002
chr2	42458500	42459500	1.5777617685014051
chr2	42458800	42459800	2.218190414969747
chr2	42458900	42459900	1.9712850065195968
chr2	42459200	42460200	1.0941264280530634
chr2	42461200	42462200	1.7289694289541868
chr2	42461300	42462300	2.1385419929930243
chr2	42461400	42462400	1.7633731955508989
chr2	42461500	42462500	1.2767049007499929
chr2	42461600	42462600	1.4139497397997578
chr2	42461700	42462700	1.7342840656295713
chr2	42461800	42462800	2.0794160779145305
chr2	42461900	42462900	1.9128917381783628
chr2	42462000	42463000	0.8962244182581512
chr2	42462100	42463100	0.4477346090089873
chr2	42462200	42463200	-0.21489013579130925
chr2	42462300	42463300	-0.5791202778124779
chr2	42462400	42463400	-0.6881326223661464
chr2	42462500	42463500	-0.6778845080819058
chr2	42462600	42463600	-1.4196920888774889
chr2	42462700	42463700	-1.6809572090426252
chr2	42462800	42463800	-2.3933549253171202
chr2	42462900	42463900	-2.218389838615675
chr2	42463000	42464000	-1.6024782757927698
chr2	42463100	42464100	-0.9269041669664004
chr2	42463200	42464200	-0.6471850323338003
chr2	42463300	42464300	-0.5908386171856871
chr2	42463400	42464400	-0.5948401257835548
chr2	42463500	42464500	-0.8499660329240716
chr2	42463600	42464600	-0.2082015428242208
chr2	42463700	42464700	-0.4609814150908991
chr2	42463800	42464800	-0.24142918725167944
chr2	42463900	42464900	-0.6755166956375359
chr2	42464000	42465000	-0.622486058473987
chr2	42464100	42465100	-0.6020976444799921
chr2	42464200	42465200	-1.1704541662381829
chr2	42464300	42465300	-0.9724719036802016
chr2	42464400	42465400	-0.11663946623404667
chr2	42464500	42465500	0.2581862090909666
chr2	42464600	42465600	-0.36174034969466606
chr2	42464700	42465700	0.05369662414694856
chr2	42464800	42465800	0.2298612620675992
chr2	42464900	42465900	0.6690502073205631
chr2	42465000	42466000	0.38398377649526033
chr2	42465100	42466100	0.18713526025480973
chr2	42465200	42466200	1.0581567891224306
chr2	42465300	42466300	0.6932538479932107
chr2	42465400	42466400	-0.26610422186045696
chr2	42465500	42466500	-0.21668877550687107
chr2	42465600	42466600	-0.12399153882045084
chr2	42465700	42466700	-0.7738860243304196
chr2	42465800	42466800	-0.8895334748862083
chr2	42465900	42466900	-0.9637806262912966
chr2	42466000	42467000	-0.9529849661924792
chr2	42466100	42467100	-0.8024999126333671
chr2	42466200	42467200	-1.1694719225697616
chr2	42466300	42467300	-1.3512365091855978
chr2	42466400	42467400	-1.1428315802886264
chr2	42466500	42467500	-1.0579213056649581
chr2	42466600	42467600	-0.9605518390279799
chr2	42469000	42470000	-0.5565936225141587
chr2	42469100	42470100	-0.2879469523547242
chr2	42469200	42470200	-0.97209383540163
chr2	42469300	42470300	-1.1322259651840267
chr2	42469400	42470400	-1.5852501979577711
chr2	42469500	42470500	-1.3802627535432728
chr2	42469600	42470600	-0.8887037023330367
chr2	42469700	42470700	-0.5136640964034985
chr2	42469800	42470800	-0.9241073742408166
chr2	42469900	42470900	-0.9465506385044404
chr2	42470000	42471000	-1.1849342904612723
chr2	42470100	42471100	-1.4912053433777763
chr2	42470200	42471200	-0.8628759529343082
chr2	42470300	42471300	-0.7411225205204884
chr2	42470400	42471400	-0.6000025733696407
chr2	42470500	42471500	-0.8134104935771755
chr2	42470600	42471600	-1.4158476474226216
chr2	42470700	42471700	-1.49638592334357
chr2	42470800	42471800	-1.2812816868291599
chr2	42471900	42472900	0.7156459858367944
chr2	42474000	42475000	-1.1278606466501122
chr2	42474100	42475100	-1.1801629092869534
chr2	42474200	42475200	-0.9962810245038959
chr2	42474300	42475300	-1.4429208329357657
chr2	42474400	42475400	-1.1637953548417688
chr2	42474500	42475500	-1.261915277371461
chr2	42474600	42475600	-0.8463532785075214
chr2	42474700	42475700	-0.7503680020841973
chr2	42474800	42475800	-0.6162875320218922
chr2	42474900	42475900	-0.08410609174514637
chr2	42475000	42476000	0.4436223174967614
chr2	42475100	42476100	0.5903836311949108
chr2	42475200	42476200	-0.20894601330547471
chr2	42475300	42476300	0.5559276902050576
chr2	42475400	42476400	0.4999947978285634
chr2	42475500	42476500	0.532089756746366
chr2	42475600	42476600	0.5056103675905441
chr2	42475700	42476700	0.4472650051183721
chr2	42475800	42476800	0.6044153445789164
chr2	42475900	42476900	-0.05835699312720567
chr2	42477500	42478500	-0.2795525329380437
chr2	42477600	42478600	-0.05065003529800476
chr2	42477700	42478700	-0.647989269633172
chr2	42477800	42478800	-0.9418628774923742
chr2	42477900	42478900	-1.283693813174002
chr2	42478000	42479000	-1.2232819788919331
chr2	42479100	42480100	0.15057980050100148
chr2	42479200	42480200	-0.0006139309741592441
chr2	42479300	42480300	-0.03228955158664091
chr2	42479400	42480400	-0.7046671601993303
chr2	42479500	42480500	-0.8165388114636364
chr2	42479600	42480600	-0.7297733697256513
chr2	42479700	42480700	-0.9367061814152792
chr2	42479800	42480800	-1.1572090550750789
chr2	42479900	42480900	-0.7467047056266645
chr2	42480000	42481000	-0.6606849942828216
chr2	42480100	42481100	-0.13757306355400428
chr2	42480200	42481200	0.2880655226685408
chr2	42480300	42481300	0.2951660461653928
chr2	42480400	42481400	0.6643784679263111
chr2	42480500	42481500	0.1667144122051716
chr2	42480600	42481600	0.17507364537158615
chr2	42480700	42481700	0.3641831909427646
chr2	42480800	42481800	0.11116264967966992
chr2	42480900	42481900	0.3758324564546588
chr2	42481000	42482000	0.10595481079083642
chr2	42481100	42482100	-0.8558940537987522
chr2	42481200	42482200	-1.2842380052250897
chr2	42481300	42482300	-0.9464869426975226
chr2	42481400	42482400	-0.9044052943610892
chr2	42481500	42482500	-0.14978200835254366
chr2	42481600	42482600	-0.5316573647763885
chr2	42481700	42482700	-0.5608588113390405
chr2	42481800	42482800	-0.8157807076801816
chr2	42481900	42482900	-1.3003158130881631
chr2	42482000	42483000	-1.377227098585884
chr2	42482100	42483100	-0.5878825728494229
chr2	42482200	42483200	-0.8046929039126974
chr2	42482300	42483300	-1.037644736828755
chr2	42482400	42483400	-0.888836544981363
chr2	42482500	42483500	-1.4368029334723929
chr2	42482600	42483600	-1.604741401231426
chr2	42482700	42483700	-1.36212240179615
chr2	42482800	42483800	-1.1020418127535434
chr2	42482900	42483900	-0.6817213875831039
chr2	42483000	42484000	-0.48126437779456993
chr2	42483100	42484100	-0.5038716893863477
chr2	42483200	42484200	-0.10650762530893304
chr2	42483300	42484300	0.2644470172913788
chr2	42483400	42484400	0.19823946839501946
chr2	42483500	42484500	0.6038779015052742
chr2	42483600	42484600	0.523920998732901
chr2	42483700	42484700	-0.07766122651115875
chr2	42483800	42484800	-0.010581736113501515
chr2	42483900	42484900	-0.3101899130736006
chr2	42484000	42485000	-0.32625044131295866
chr2	42484100	42485100	-1.020081273099884
chr2	42484200	42485200	-0.8971009344528263
chr2	42484300	42485300	-1.3653000357670244
chr2	42484400	42485400	-1.3029131262847535
chr2	42484500	42485500	-1.372702078258752
chr2	42484600	42485600	-0.08727068167032463
chr2	42484700	42485700	0.9794925572138158
chr2	42484800	42485800	0.9170264216034486
chr2	42484900	42485900	1.0763145200971764
chr2	42485000	42486000	1.0714183106539668
chr2	42485100	42486100	1.6777255997784462
chr2	42485200	42486200	1.7256846668583217
chr2	42485300	42486300	1.6941505239518515
chr2	42485400	42486400	2.11219643642667
chr2	42485500	42486500	2.196914737507714
chr2	42485600	42486600	1.5057610764414386
chr2	42485700	42486700	1.0150668366684896
chr2	42485800	42486800	0.5579118104331422
chr2	42485900	42486900	1.050948759725003
chr2	42486000	42487000	1.2303224468156415
chr2	42486100	42487100	1.1280128460649828
chr2	42487200	42488200	-1.5210200247969416
chr2	42487300	42488300	-1.438335483189519
chr2	42487400	42488400	-1.451902455361063
chr2	42487500	42488500	-1.218878790938357
chr2	42487600	42488600	-0.7088853309973914
chr2	42487700	42488700	-0.4146249587744908
chr2	42487800	42488800	0.529329519605503
chr2	42487900	42488900	0.4885749353383054
chr2	42488000	42489000	0.1704068717042726
chr2	42488100	42489100	0.4926978351175565
chr2	42488600	42489600	2.025158024810565
chr2	42488700	42489700	1.2821050551859066
chr2	42488800	42489800	1.4303479854745078
chr2	42488900	42489900	1.1745038543857869
chr2	42489000	42490000	1.2355659439571893
chr2	42489100	42490100	1.425379640594578
chr2	42489200	42490200	1.7264686323053622
chr2	42489300	42490300	1.2627978104844422
chr2	42489400	42490400	1.84038435266346
chr2	42489500	42490500	1.551830982284106
chr2	42489600	42490600	1.1785874462920294
chr2	42489700	42490700	1.540542992112189
chr2	42489800	42490800	1.5041630938568646
chr2	42489900	42490900	1.4710428780221607
chr2	42490000	42491000	1.1968742301676414
chr2	42490100	42491100	1.12375274861083
chr2	42490200	42491200	0.7025565823755899
chr2	42490300	42491300	1.3315445706712798
chr2	42490400	42491400	0.7117892864892913
chr2	42490500	42491500	1.021314472918983
chr2	42490600	42491600	0.5958613660661253
chr2	42490700	42491700	0.4915992578036569
chr2	42490800	42491800	0.6229371612209674
chr2	42490900	42491900	0.7226552798462725
chr2	42491000	42492000	1.0911060022565087
chr2	42491100	42492100	1.0095748691005944
chr2	42491200	42492200	0.8721372513362756
chr2	42491300	42492300	0.4266674277105461
chr2	42491400	42492400	0.6214044567940085
chr2	42494800	42495800	1.9676443242383448
chr2	42494900	42495900	1.3912063092670148
chr2	42495000	42496000	1.263025969718649
chr2	42495100	42496100	1.5011871810463502
chr2	42495200	42496200	1.5225231307862703
chr2	42495300	42496300	1.149543677305526
chr2	42495400	42496400	0.9876230590065208
chr2	42495500	42496500	1.4154836507621276
chr2	42495600	42496600	1.0720110134519976
chr2	42495700	42496700	1.388279712307257
chr2	42496700	42497700	2.737624195341829
chr2	42496800	42497800	2.6020684295628653
chr2	42496900	42497900	2.7556106869540047
chr2	42497000	42498000	1.9126859378407184
chr2	42497100	42498100	1.4734570890125718
chr2	42497200	42498200	1.2394422920321488
chr2	42497300	42498300	1.7137113253858136
chr2	42497400	42498400	1.0898470648499303
chr2	42497500	42498500	0.5089296374023671
chr2	42497600	42498600	-0.063556741451347
chr2	42497700	42498700	0.2461177593391521
chr2	42497800	42498800	0.5056584676760411
chr2	42497900	42498900	0.3806819766052146
chr2	42498000	42499000	0.47640245991474417
chr2	42498100	42499100	-0.28677085642203515
chr2	42498200	42499200	-0.17256556588739394
chr2	42498300	42499300	-0.3933911521283528
chr2	42498400	42499400	-0.2573380670104298
chr2	42498500	42499500	0.2676500512259882
chr2	42498600	42499600	0.5542259143819832
chr2	42499700	42500700	0.8713040148719428
chr2	42499800	42500800	0.5184027031526358
chr2	42499900	42500900	0.4588950053446794
chr2	42500000	42501000	0.734247763495533
chr2	42500100	42501100	0.7151813963991468
chr2	42500200	42501200	0.22274079747336908
chr2	42500300	42501300	0.06354447675357587
chr2	42500400	42501400	0.0950485455806546
chr2	42500800	42501800	0.7767059106453252
chr2	42500900	42501900	0.10585746490797324
chr2	42501000	42502000	0.9881430657160032
chr2	42501100	42502100	0.9346334601276236
chr2	42501200	42502200	0.7193341898620272
chr2	42501300	42502300	0.754815597554318
chr2	42501400	42502400	0.6119705526414368
chr2	42501500	42502500	0.32414659380734545
chr2	42501600	42502600	0.5482698683443363
chr2	42501700	42502700	0.7824666919873401
chr2	42501800	42502800	0.4529952873892076
chr2	42502800	42503800	0.4328876236280276
chr2	42502900	42503900	0.2641916834641402
chr2	42504000	42505000	-0.5057731807449257
chr2	42504100	42505100	-0.454627566423342
chr2	42504200	42505200	-0.7059980796490379
chr2	42504300	42505300	-0.974127356403932
chr2	42504400	42505400	-1.0362520539749798
chr2	42504500	42505500	-0.9284769196422094
chr2	42504600	42505600	-0.9441338629226652
chr2	42504700	42505700	-0.5879730204076099
chr2	42504800	42505800	-0.19668817980046405
chr2	42504900	42505900	-0.06529983384111608
chr2	42505000	42506000	0.4678753186393585
chr2	42505100	42506100	0.25424924758416995
chr2	42505200	42506200	0.3116029379310816
chr2	42505300	42506300	0.5277179204321429
chr2	42507400	42508400	0.33387351997836656
chr2	42507500	42508500	0.21813499827455546
chr2	42507600	42508600	0.2216109831068777
chr2	42507700	42508700	0.13662207615732658
chr2	42507800	42508800	0.3058390157317689
chr2	42507900	42508900	0.6953821918760315
chr2	42508000	42509000	0.32671203912468183
chr2	42509000	42510000	0.6225467789855393
chr2	42509100	42510100	0.9003786877971027
chr2	42509200	42510200	0.5691572797915153
chr2	42509300	42510300	0.7117985081878289
chr2	42510200	42511200	0.4556902683297752
chr2	42510300	42511300	0.5500301921024651
chr2	42510400	42511400	-0.06382987960633989
chr2	42510500	42511500	0.05149092754121346
chr2	42510600	42511600	-0.038236652258342656
chr2	42510900	42511900	-0.5676733875935116
chr2	42511000	42512000	-0.29591912479972066
chr2	42511100	42512100	-0.024498933531186158
chr2	42511400	42512400	0.4691827017785241
chr2	42511500	42512500	0.8024817440128399
chr2	42511600	42512600	1.0274714597797232
chr2	42511700	42512700	0.28721096361542475
chr2	42511800	42512800	-0.200675874446631
chr2	42511900	42512900	1.3436785464298635
chr2	42512000	42513000	0.7858267243870379
chr2	42512100	42513100	1.3377756350977414
chr2	42512200	42513200	1.0772034170762914
chr2	42512300	42513300	0.5754430236336104
chr2	42512400	42513400	0.9791099413771426
chr2	42512500	42513500	0.6945314413040996
chr2	42512600	42513600	0.2257404599857669
chr2	42512700	42513700	0.5273643239944903
chr2	42512800	42513800	1.2033636945487634
chr2	42512900	42513900	0.9461378562128364
chr2	42513000	42514000	1.5980432664899435
chr2	42513100	42514100	0.6555637205997285
chr2	42513200	42514200	0.478226783823597
chr2	42513300	42514300	1.0037751525824847
chr2	42513400	42514400	0.7466755391983046
chr2	42513500	42514500	-0.05901585797889921
chr2	42513600	42514600	0.39895820872113785
chr2	42515700	42516700	1.3760841429320934
chr2	42515800	42516800	0.8883247645270419
chr2	42515900	42516900	0.5339171181765476
chr2	42516000	42517000	0.6645174585412282
chr2	42516100	42517100	-0.02317316632453201
chr2	42516200	42517200	0.0532814691042447
chr2	42516300	42517300	0.13658259294184755
chr2	42516400	42517400	0.4580187925896849
chr2	42517900	42518900	0.056497003112208885
chr2	42518000	42519000	-0.12160843253547032
chr2	42518100	42519100	-0.2455159145463833
chr2	42518200	42519200	-0.525971037949118
chr2	42518300	42519300	0.4431944152720282
chr2	42518400	42519400	0.5782980317397174
chr2	42518500	42519500	0.09604964205358198
chr2	42518600	42519600	-0.39837395850336
chr2	42519100	42520100	0.4633766662595466
chr2	42519200	42520200	1.0017465452688783
chr2	42519300	42520300	1.1566841826678698
chr2	42519400	42520400	0.5347361437405718
chr2	42519500	42520500	1.2090395173559934
chr2	42519600	42520600	1.89656968215826
chr2	42519700	42520700	1.6057035627644185
chr2	42519800	42520800	1.3008918624596528
chr2	42519900	42520900	1.1221615844345325
chr2	42520000	42521000	0.45276849590001444
chr2	42520100	42521100	0.08245177390774225
chr2	42520200	42521200	-0.3764217476911319
chr2	42520300	42521300	-0.6029638225488119
chr2	42520400	42521400	0.07987068534143643
chr2	42520500	42521500	-0.30136806950424216
chr2	42520600	42521600	-0.8222852570985261
chr2	42520700	42521700	-0.9552586641026632
chr2	42520800	42521800	0.044326757238299916
chr2	42520900	42521900	0.14646340171215144
chr2	42521800	42522800	0.5119186579532509
chr2	42522800	42523800	-0.3038496922651019
chr2	42522900	42523900	-0.10838539741727776
chr2	42523000	42524000	0.12874387254635825
chr2	42523100	42524100	-0.07686212587228307
chr2	42523200	42524200	0.02970363847839875
chr2	42523300	42524300	0.21689501129211844
chr2	42523400	42524400	0.12299946275316324
chr2	42525700	42526700	2.3170088137379548
chr2	42525800	42526800	2.5084341981121416
chr2	42525900	42526900	2.5911554593964716
chr2	42526000	42527000	2.6923849969361835
chr2	42527100	42528100	0.09994153483036346
chr2	42527200	42528200	0.8324606399544499
chr2	42527300	42528300	1.2366416321046676
chr2	42527700	42528700	1.9779655240623009
chr2	42527800	42528800	2.032125923267269
chr2	42527900	42528900	2.4154090334198663
chr2	42528000	42529000	2.7394135252816683
chr2	42528100	42529100	2.208408513088484
chr2	42528200	42529200	1.7913677983589598
chr2	42528300	42529300	1.9072601903820177
chr2	42528400	42529400	1.9441236139405096
chr2	42528500	42529500	1.594296902736939
chr2	42528600	42529600	0.4558897480021086
chr2	42528700	42529700	0.4748508519418968
chr2	42528800	42529800	0.4260622635403689
chr2	42528900	42529900	0.4327328316970028
chr2	42529000	42530000	1.050794468146812
chr2	42529100	42530100	1.2782187251291506
chr2	42531700	42532700	0.3105662371917608
chr2	42531800	42532800	-0.035932879166807825
chr2	42531900	42532900	0.2996088556254273
chr2	42532000	42533000	0.4535016878546691
chr2	42532100	42533100	0.4538476593841777
chr2	42533800	42534800	1.1358858535794507
chr2	42533900	42534900	-0.11122627266907588
chr2	42534000	42535000	-0.38590180294593845
chr2	42534100	42535100	-1.380683038131704
chr2	42534200	42535200	-1.8710791742541613
chr2	42534300	42535300	-1.058279133601778
chr2	42534400	42535400	-0.7411418945738445
chr2	42534500	42535500	-0.9099317709324036
chr2	42534600	42535600	-1.2722788072984803
chr2	42534700	42535700	-1.3721955084425146
chr2	42534800	42535800	-1.6880575092899293
chr2	42534900	42535900	-1.460538640133903
chr2	42535000	42536000	-1.1362175206274272
chr2	42535100	42536100	-0.7189087248762229
chr2	42535200	42536200	-0.6158465377032273
chr2	42536900	42537900	0.4575818585795997
chr2	42537000	42538000	0.12203458619084073
chr2	42537100	42538100	-0.053568189762832216
chr2	42537200	42538200	-0.22870735274372905
chr2	42537300	42538300	0.5091234136193927
chr2	42537400	42538400	-0.4883590264892653
chr2	42537500	42538500	-0.9716631884907214
chr2	42537600	42538600	-1.2917298319031223
chr2	42537700	42538700	-1.3883134082424238
chr2	42540700	42541700	-1.706453285113819
chr2	42540800	42541800	-2.0809959908216675
chr2	42540900	42541900	-1.7491363530841464
chr2	42541000	42542000	-1.334364921841779
chr2	42541100	42542100	-1.949088739166802
chr2	42541200	42542200	-1.8928795916152832
chr2	42541300	42542300	-1.8923926550249976
chr2	42541400	42542400	-1.7807818283749508
chr2	42541500	42542500	-1.4872624394935343
chr2	42541600	42542600	-1.1730979909706007
chr2	42541700	42542700	-1.4602220461971624
chr2	42541800	42542800	-1.1580367607793278
chr2	42541900	42542900	-0.9145219182820497
chr2	42542000	42543000	-0.33935948252478015
chr2	42542100	42543100	0.16886076369452266
chr2	42542200	42543200	0.2772159862712644
chr2	42542300	42543300	0.2863707241257997
chr2	42542400	42543400	0.3687338621579581
chr2	42542500	42543500	-0.039300258663088984
chr2	42542600	42543600	-1.1171240353538807
chr2	42544600	42545600	-0.08925820144640854
chr2	42544700	42545700	-0.5886091642600833
chr2	42544800	42545800	0.11329303356883436
chr2	42544900	42545900	0.1147456679983212
chr2	42545000	42546000	-0.36397408665412484
chr2	42545100	42546100	-1.0120034675734495
chr2	42545200	42546200	-2.08933704658844
chr2	42545300	42546300	-2.0144927766425966
chr2	42545400	42546400	-3.017186074113708
chr2	42545500	42546500	-3.6135865610120814
chr2	42545600	42546600	-3.575648063256972
chr2	42545700	42546700	-3.200204076545281
chr2	42545800	42546800	-3.8980132788983886
chr2	42545900	42546900	-4.641248223789781
chr2	42546000	42547000	-3.5854352535009397
chr2	42546100	42547100	-3.7296136278018017
chr2	42546200	42547200	-3.4834498394873195
chr2	42546300	42547300	-3.193632409320243
chr2	42546400	42547400	-2.2713489002111644
chr2	42546500	42547500	-2.8104418302665923
chr2	42546600	42547600	-3.013286642915662
chr2	42546700	42547700	-3.731021964447314
chr2	42546800	42547800	-4.309501404364836
chr2	42546900	42547900	-4.143228766722385
chr2	42547000	42548000	-5.2869827109470835
chr2	42547100	42548100	-4.889540894552695
chr2	42547200	42548200	-4.234859284549779
chr2	42547300	42548300	-4.837205504449746
chr2	42547400	42548400	-5.154754034265954
chr2	42547500	42548500	-4.45973683533334
chr2	42547600	42548600	-4.052056257689485
chr2	42547700	42548700	-3.3363340757597224
chr2	42550400	42551400	-0.9563012061653196
chr2	42550500	42551500	-0.4199474524161585
chr2	42550600	42551600	-0.5937691395156425
chr2	42550700	42551700	-0.9863657298946824
chr2	42550800	42551800	-0.7019303152942815
chr2	42550900	42551900	-0.4653075574378882
chr2	42551000	42552000	-0.480943091418471
chr2	42551100	42552100	-1.4286827243644395
chr2	42551200	42552200	-1.9622352546838595
chr2	42551300	42552300	-2.21171055533753
chr2	42551400	42552400	-2.325410817907968
chr2	42551500	42552500	-3.7360740882056183
chr2	42551600	42552600	-3.6102177595828304
chr2	42551700	42552700	-3.2954956471910664
chr2	42551800	42552800	-3.1319508660495226
chr2	42551900	42552900	-3.7581529417948967
chr2	42552000	42553000	-3.789283564729415
chr2	42552100	42553100	-4.253052567042163
chr2	42552200	42553200	-4.938180277305556
chr2	42553900	42554900	-3.476274521054384
chr2	42554000	42555000	-3.6350764474893547
chr2	42554100	42555100	-3.2871739777618587
chr2	42554200	42555200	-3.3444322947043417
chr2	42554300	42555300	-3.4156655452326565
chr2	42554400	42555400	-2.8999889125140883
chr2	42555700	42556700	-3.1857725008190885
chr2	42555800	42556800	-2.9800940536718152
chr2	42555900	42556900	-2.6288614732160216
chr2	42556000	42557000	-2.9071645570940476
chr2	42556100	42557100	-2.871676314996879
chr2	42556200	42557200	-2.6804241056116727
chr2	42556300	42557300	-1.88470402959888
chr2	42556400	42557400	-1.8369515958091491
chr2	42556500	42557500	-2.1085954648872844
chr2	42556600	42557600	-1.6027798522439394
chr2	42556700	42557700	-1.2777279408725088
chr2	42556800	42557800	-1.6484529016366818
chr2	42556900	42557900	-2.619992985921275
chr2	42557000	42558000	-1.9820994361084296
chr2	42557100	42558100	-1.7789019910568016
chr2	42557200	42558200	-2.5003423552951203
chr2	42558300	42559300	-1.9362137630667149
chr2	42560100	42561100	1.0087581012566011
chr2	42560200	42561200	1.0401756809430582
chr2	42560300	42561300	0.5841995447324112
chr2	42560400	42561400	-0.1372153230274393
chr2	42560500	42561500	-0.042593677693518295
chr2	42560600	42561600	-0.5145383959471579
chr2	42560700	42561700	-1.1105702850164407
chr2	42560800	42561800	-1.5228708920175658
chr2	42560900	42561900	-1.8963637701658558
chr2	42561000	42562000	-1.6585678255565073
chr2	42561100	42562100	-1.8219785557497328
chr2	42561200	42562200	-1.80539948365195
chr2	42561300	42562300	-2.1474004175479355
chr2	42561400	42562400	-2.0261503884972365
chr2	42561500	42562500	-1.9853974550731024
chr2	42561600	42562600	-2.039445389487839
chr2	42561700	42562700	-1.7329607052323373
chr2	42561800	42562800	-1.815417288475491
chr2	42561900	42562900	-1.837110536273241
chr2	42562000	42563000	-1.937866193184428
chr2	42562100	42563100	-1.7962707890626737
chr2	42562200	42563200	-1.846949915483304
chr2	42562300	42563300	-1.3134115652232652
chr2	42562400	42563400	-0.76454216717209
chr2	42562500	42563500	-1.079347875600354
chr2	42562600	42563600	-0.6908854016111989
chr2	42562700	42563700	-0.4640350666218409
chr2	42563700	42564700	0.018409819659745915
chr2	42563800	42564800	-0.5492687855674583
chr2	42563900	42564900	-0.8870317968343246
chr2	42564000	42565000	-0.8132976141826351
chr2	42564100	42565100	-1.2175477858042745
chr2	42564200	42565200	-0.7930781771614315
chr2	42564300	42565300	-0.6536483009726787
chr2	42564400	42565400	-0.6021131337851894
chr2	42564500	42565500	-1.2003091345732728
chr2	42564600	42565600	-1.3741216658056843
chr2	42564700	42565700	-1.1840305582875676
chr2	42565000	42566000	-0.9006105848082845
chr2	42565100	42566100	-1.1389724202827358
chr2	42565200	42566200	-0.8950665999404149
chr2	42565300	42566300	-0.6113488734014599
chr2	42565400	42566400	-0.5447493452372145
chr2	42565500	42566500	-0.7051347579084127
chr2	42565600	42566600	-0.5671648561866296
chr2	42565700	42566700	-0.3067753854220537
chr2	42565800	42566800	-0.2369468787246828
chr2	42565900	42566900	-0.4072590066282174
chr2	42566000	42567000	-0.30540922005868704
chr2	42566100	42567100	0.05318940154055167
chr2	42566200	42567200	-0.26290082005748977
chr2	42566300	42567300	-0.6980688488403647
chr2	42566400	42567400	-1.4277969455838475
chr2	42566500	42567500	-1.2173784193842012
chr2	42566600	42567600	-1.7237422085555334
chr2	42566700	42567700	-2.1903409085298895
chr2	42566800	42567800	-2.414419733968014
chr2	42566900	42567900	-2.2118732590601535
chr2	42567000	42568000	-2.5966628091485946
chr2	42567100	42568100	-2.9407046358764237
chr2	42567200	42568200	-3.440417756946088
chr2	42567300	42568300	-3.509075882536359
chr2	42567400	42568400	-3.0899092334974334
chr2	42568600	42569600	2.2458670754534533
chr2	42568700	42569700	1.9349226759564
chr2	42568800	42569800	1.8347544216169385
chr2	42568900	42569900	0.9095378892745052
chr2	42569000	42570000	0.11009110652895394
chr2	42569200	42570200	-2.08983635161037
chr2	42569300	42570300	-2.7130476700946384
chr2	42569400	42570400	-2.7263487671208138
chr2	42569500	42570500	-2.7550132720021847
chr2	42569600	42570600	-2.312247005180664
chr2	42569700	42570700	-2.726980700849836
chr2	42569800	42570800	-3.1472348378248496
chr2	42569900	42570900	-3.051981412048061
chr2	42570000	42571000	-2.818736085192098
chr2	42570100	42571100	-1.9986861885834224
chr2	42570200	42571200	-1.4512994552528522
chr2	42570300	42571300	-1.3821215606105182
chr2	42572000	42573000	-1.6187781846670726
chr2	42572100	42573100	-2.725824205613594
chr2	42572200	42573200	-2.713536527202326
chr2	42572300	42573300	-3.875794607810061
chr2	42572400	42573400	-3.5855548487693163
chr2	42572500	42573500	-3.7142383069414473
chr2	42572600	42573600	-4.811184271261727
chr2	42572700	42573700	-4.896156151092587
chr2	42572800	42573800	-4.3841844984873015
chr2	42572900	42573900	-5.0096023149676885
chr2	42573000	42574000	-4.994936378838536
chr2	42573100	42574100	-4.370685958605016
chr2	42574200	42575200	-3.2631227533672784
chr2	42574300	42575300	-3.6992063933430863
chr2	42574400	42575400	-3.6209341410186062
chr2	42574500	42575500	-3.3964275134561963
chr2	42574600	42575600	-1.8853916268029536
chr2	42574700	42575700	-1.3089604363318146
chr2	42574800	42575800	-1.604782988879801
chr2	42574900	42575900	-1.2196864324411092
chr2	42575000	42576000	-1.5182052079984945
chr2	42575100	42576100	-1.4339922258453202
chr2	42575200	42576200	-1.9556686020698195
chr2	42575300	42576300	-1.5112046693553969
chr2	42575400	42576400	-1.5598871580289446
chr2	42575500	42576500	-1.4441475336796916
chr2	42575600	42576600	-2.568478557945062
chr2	42575700	42576700	-3.1880491928453467
chr2	42575800	42576800	-3.013559677270844
chr2	42575900	42576900	-2.7910016324863403
chr2	42576000	42577000	-2.9917005556840435
chr2	42576100	42577100	-3.078872885775137
chr2	42577200	42578200	-1.6975698568530904
chr2	42577300	42578300	-1.7101193305111215
chr2	42577400	42578400	-1.885167577799732
chr2	42577500	42578500	-2.0235298621785973
chr2	42577600	42578600	-2.5020098450355093
chr2	42577700	42578700	-2.5243249742380605
chr2	42577800	42578800	-1.7927188966751908
chr2	42577900	42578900	-1.6223825155484464
chr2	42578000	42579000	-1.82234409471408
chr2	42578100	42579100	-1.973761744588448
chr2	42578200	42579200	-1.0920636376903925
chr2	42578300	42579300	-1.5775273459453083
chr2	42578400	42579400	-1.4307697755731854
chr2	42578500	42579500	-1.280695153720946
chr2	42578600	42579600	-0.9057003616488906
chr2	42578700	42579700	-0.33650940036466537
chr2	42578800	42579800	-0.8899072407408513
chr2	42578900	42579900	-0.8805642027096149
chr2	42579000	42580000	-2.242053795436271
chr2	42579100	42580100	-2.2653612641391847
chr2	42579200	42580200	-3.4372071745494006
chr2	42579300	42580300	-3.6406551053462453
chr2	42579400	42580400	-3.713811357869582
chr2	42579500	42580500	-4.25237592740514
chr2	42579600	42580600	-3.7493924053020815
chr2	42579700	42580700	-3.8407545281225413
chr2	42579800	42580800	-3.667931502153549
chr2	42579900	42580900	-3.614009292207272
chr2	42580000	42581000	-3.0442091182370263
chr2	42580100	42581100	-3.1494382041307905
chr2	42580200	42581200	-3.4674070900597456
chr2	42580300	42581300	-2.8184102093570047
chr2	42581400	42582400	-2.18916998582894
chr2	42581500	42582500	-2.030620028012231
chr2	42581600	42582600	-2.1000211385865244
chr2	42581700	42582700	-2.6353304404591014
chr2	42581800	42582800	-2.371266940792184
chr2	42581900	42582900	-2.198874434466809
chr2	42582000	42583000	-2.611126297100397
chr2	42582100	42583100	-2.938015793833912
chr2	42582200	42583200	-2.7060581636382475
chr2	42582300	42583300	-3.0157470973718827
chr2	42582400	42583400	-3.727609376096518
chr2	42582500	42583500	-3.8016799910784407
chr2	42582600	42583600	-4.582317497688011
chr2	42582700	42583700	-4.799106724418053
chr2	42582800	42583800	-4.993150071603756
chr2	42582900	42583900	-4.782743765111738
chr2	42583000	42584000	-3.805774454476282
chr2	42583100	42584100	-2.8115346649873296
chr2	42583200	42584200	-3.091237246111457
chr2	42583300	42584300	-3.2455743433186166
chr2	42583400	42584400	-2.486790298491574
chr2	42583500	42584500	-2.424850781288651
chr2	42586600	42587600	-2.513024810589217
chr2	42586700	42587700	-2.721300515963857
chr2	42586800	42587800	-3.1628789146030534
chr2	42586900	42587900	-3.8845460862230783
chr2	42587000	42588000	-4.26890600009808
chr2	42587100	42588100	-3.9836501016554062
chr2	42587200	42588200	-3.9048127475924974
chr2	42587300	42588300	-4.657721698052867
chr2	42587400	42588400	-3.8733150614263367
chr2	42587500	42588500	-3.3954548927881736
chr2	42587600	42588600	-3.5923708560707257
chr2	42587700	42588700	-4.057766457254062
chr2	42587800	42588800	-3.9359242673175374
chr2	42587900	42588900	-4.346237939374486
chr2	42588000	42589000	-4.211064927536635
chr2	42588100	42589100	-4.0861747478753525
chr2	42588200	42589200	-3.894017321446276
chr2	42588300	42589300	-2.6816967020654814
chr2	42588400	42589400	-3.015824021450733
chr2	42588500	42589500	-2.944151045668584
chr2	42588600	42589600	-3.207416362434691
chr2	42588700	42589700	-3.1037537329422005
chr2	42588800	42589800	-3.405584043900056
chr2	42588900	42589900	-3.6548688952983457
chr2	42589000	42590000	-3.6451468071072535
chr2	42589100	42590100	-4.105451759047307
chr2	42589200	42590200	-4.055688310067897
chr2	42589300	42590300	-5.36248615906729
chr2	42589400	42590400	-5.487932188858308
chr2	42589500	42590500	-4.842950623562645
chr2	42589600	42590600	-4.0171767714469615
chr2	42590700	42591700	-1.2106497964522458
chr2	42590800	42591800	-0.9860244578030786
chr2	42591500	42592500	-0.9785523629244705
chr2	42591600	42592600	-1.6843535922515511
chr2	42591700	42592700	-2.9145487786142814
chr2	42591800	42592800	-2.96789314546668
chr2	42591900	42592900	-3.3154769519272187
chr2	42592000	42593000	-3.4371976893136815
chr2	42592100	42593100	-3.19024856402742
chr2	42592200	42593200	-3.135371560238768
chr2	42592300	42593300	-2.7211345200914607
chr2	42592500	42593500	-3.034631822545448
chr2	42592600	42593600	-2.2239689168352363
chr2	42592700	42593700	-1.2857351501759828
chr2	42592900	42593900	-1.0694717804821077
chr2	42595200	42596200	-2.0612057014812954
chr2	42595300	42596300	-2.8076072602231603
chr2	42595400	42596400	-2.5340040951539997
chr2	42595500	42596500	-2.5852590225646006
chr2	42595600	42596600	-3.0898566715840983
chr2	42595700	42596700	-3.2931180715817248
chr2	42595800	42596800	-3.302269522016366
chr2	42595900	42596900	-3.677900758153583
chr2	42596000	42597000	-3.0083394626557327
chr2	42596100	42597100	-3.123902573489564
chr2	42596200	42597200	-3.5262045195728264
chr2	42596300	42597300	-3.106383737265892
chr2	42596400	42597400	-3.2494522069714398
chr2	42597800	42598800	-4.652037423739957
chr2	42597900	42598900	-5.580233509905058
chr2	42598000	42599000	-5.489735373698708
chr2	42598100	42599100	-5.8671746929846345
chr2	42598200	42599200	-5.507262293088691
chr2	42598300	42599300	-4.8707492636686105
chr2	42598400	42599400	-4.568979361161123
chr2	42598500	42599500	-3.827735512441663
chr2	42598600	42599600	-3.3152210434095406
chr2	42598700	42599700	-2.7166682263313584
chr2	42598800	42599800	-2.5802391231159603
chr2	42598900	42599900	-2.5500935109323337
chr2	42599000	42600000	-2.340531440849256
chr2	42599100	42600100	-2.4619353102266706
chr2	42599200	42600200	-1.9962121379665323
chr2	42599300	42600300	-2.2519420422529874
chr2	42599400	42600400	-2.6024169473714505
chr2	42599500	42600500	-2.4476715368765487
chr2	42600600	42601600	-1.4677447008542188
chr2	42600700	42601700	-1.3965125512367844
chr2	42600800	42601800	-1.9540474050287773
chr2	42600900	42601900	-1.9001243022395429
chr2	42601000	42602000	-2.025348226747356
chr2	42601100	42602100	-2.0090775403825427
chr2	42601200	42602200	-1.6443308259741949
chr2	42601300	42602300	-1.810789022959248
chr2	42601400	42602400	-2.280459479596804
chr2	42601500	42602500	-1.9603924026944028
chr2	42601600	42602600	-2.7877017207553085
chr2	42601700	42602700	-3.063747139060121
chr2	42601800	42602800	-3.318888281965427
chr2	42601900	42602900	-3.2265320915137514
chr2	42602000	42603000	-3.7044177309512087
chr2	42602100	42603100	-3.7332219010252716
chr2	42602200	42603200	-3.5774886947666715
chr2	42602300	42603300	-2.9470946667534927
chr2	42602400	42603400	-2.8380223330070566
chr2	42602500	42603500	-2.3496834254933385
chr2	42602600	42603600	-1.732417195996101
chr2	42602700	42603700	-1.897048631747236
chr2	42602800	42603800	-1.778206638686404
chr2	42602900	42603900	-1.9797751206279257
chr2	42603000	42604000	-2.3743373083778665
chr2	42603100	42604100	-2.655980261391857
chr2	42603200	42604200	-1.9768110820584184
chr2	42603300	42604300	-1.2970628084890463
chr2	42603400	42604400	-1.090569988736179
chr2	42603500	42604500	-0.6423729428896294
chr2	42606600	42607600	-2.1926928920470434
chr2	42606700	42607700	-2.349186398731775
chr2	42606800	42607800	-2.5012565233756265
chr2	42606900	42607900	-2.661077534614794
chr2	42607000	42608000	-2.760161532684706
chr2	42607100	42608100	-3.2112217345935554
chr2	42609100	42610100	-2.7086950451391227
chr2	42609200	42610200	-2.766070768474024
chr2	42609300	42610300	-2.8148608963104382
chr2	42609400	42610400	-2.934220734541302
chr2	42609500	42610500	-2.680333823505791
chr2	42609600	42610600	-3.2007820035515246
chr2	42609700	42610700	-3.516110568148228
chr2	42609800	42610800	-3.781592538048547
chr2	42609900	42610900	-3.8444207149036136
chr2	42610000	42611000	-3.7581716538308823
chr2	42610100	42611100	-3.5728471176359227
chr2	42610200	42611200	-3.4922788205764554
chr2	42610300	42611300	-3.419229847520433
chr2	42610400	42611400	-3.3555634618240084
chr2	42610500	42611500	-2.618779299895494
chr2	42610600	42611600	-2.7056255619908924
chr2	42610700	42611700	-2.2046356752011853
chr2	42610800	42611800	-2.1335670499893697
chr2	42610900	42611900	-2.5750835248902018
chr2	42611000	42612000	-3.355013855679642
chr2	42611100	42612100	-3.7244243152529353
chr2	42611200	42612200	-3.83257956561862
chr2	42611300	42612300	-4.138997425406295
chr2	42611400	42612400	-4.347147292562273
chr2	42611500	42612500	-5.096866992022639
chr2	42611600	42612600	-4.794338957588715
chr2	42611700	42612700	-4.759028907790415
chr2	42611800	42612800	-4.8222564638884915
chr2	42611900	42612900	-4.307534499272833
chr2	42612000	42613000	-3.786329817566793
chr2	42612100	42613100	-3.7686724819667328
chr2	42612200	42613200	-3.7204436368648834
chr2	42612300	42613300	-3.1983527041197486
chr2	42612400	42613400	-3.2003491102667483
chr2	42612500	42613500	-3.0222654110626186
chr2	42612600	42613600	-3.494342597685616
chr2	42612700	42613700	-3.6940408207273383
chr2	42612800	42613800	-3.6581988865401502
chr2	42612900	42613900	-3.2590259579223013
chr2	42613000	42614000	-2.437939559882408
chr2	42613100	42614100	-2.603925511920956
chr2	42613200	42614200	-3.148777765004035
chr2	42613300	42614300	-3.643845835522068
chr2	42613400	42614400	-3.8841229461610594
chr2	42613500	42614500	-3.640604276300577
chr2	42613600	42614600	-3.1308527591987745
chr2	42613700	42614700	-2.577282168132143
chr2	42613800	42614800	-2.815119100643904
chr2	42613900	42614900	-2.613872884769332
chr2	42614000	42615000	-3.3299003552577937
chr2	42614100	42615100	-2.968669663015173
chr2	42614200	42615200	-2.050051363122559
chr2	42616600	42617600	-2.049944839764553
chr2	42616700	42617700	-2.583633606918987
chr2	42616800	42617800	-2.382024688323308
chr2	42616900	42617900	-2.8137342066625317
chr2	42617000	42618000	-3.0550360617644827
chr2	42617100	42618100	-2.293686210851525
chr2	42617200	42618200	-2.226136780678156
chr2	42617300	42618300	-1.9922448971164832
chr2	42617400	42618400	-2.7995578935075005
chr2	42617500	42618500	-2.7438698631804823
chr2	42617600	42618600	-2.5875006852174303
chr2	42617700	42618700	-2.533844322385767
chr2	42617800	42618800	-3.1329971288567573
chr2	42617900	42618900	-3.6782085107377176
chr2	42618000	42619000	-3.2693590090109477
chr2	42618100	42619100	-2.7899959765396605
chr2	42618200	42619200	-3.2291398997520093
chr2	42618300	42619300	-3.289356986300304
chr2	42618400	42619400	-2.9062740823715805
chr2	42618500	42619500	-2.559508573572998
chr2	42618600	42619600	-2.953593944575424
chr2	42618700	42619700	-3.4695198068207085
chr2	42618800	42619800	-3.530580541764423
chr2	42618900	42619900	-3.0574524388985416
chr2	42619000	42620000	-3.5404542412102873
chr2	42619100	42620100	-4.462745117052544
chr2	42619200	42620200	-3.94523491370042
chr2	42619300	42620300	-4.030446136211357
chr2	42619400	42620400	-3.542088615282488
chr2	42619500	42620500	-3.584186714768404
chr2	42619600	42620600	-3.3712741863096536
chr2	42619700	42620700	-2.3669230305056246
chr2	42619800	42620800	-2.7592887164374638
chr2	42619900	42620900	-2.9406559989338072
chr2	42620000	42621000	-2.746672958100266
chr2	42620100	42621100	-2.3305583545806505
chr2	42620200	42621200	-1.9720432879311929
chr2	42621900	42622900	-2.859134181580531
chr2	42622000	42623000	-3.2963406466768337
chr2	42622100	42623100	-4.181660089355373
chr2	42622200	42623200	-4.324419514467386
chr2	42622300	42623300	-4.08896049234186
chr2	42622400	42623400	-4.6922516533842495
chr2	42622500	42623500	-6.2850509480484655
chr2	42622600	42623600	-6.823859327133144
chr2	42622700	42623700	-5.855603581101979
chr2	42622800	42623800	-5.113758377394313
chr2	42622900	42623900	-4.532972505174941
chr2	42623000	42624000	-4.34879184801984
chr2	42623100	42624100	-3.3860526085876943
chr2	42623200	42624200	-3.9288295852031743
chr2	42623300	42624300	-4.2024048779968215
chr2	42623400	42624400	-4.487428683566855
chr2	42623500	42624500	-3.6788337872783488
chr2	42623600	42624600	-3.3417771485091334
chr2	42623700	42624700	-3.776466191970047
chr2	42623800	42624800	-4.060870227677629
chr2	42623900	42624900	-3.789167095551585
chr2	42624000	42625000	-3.8523247975948545
chr2	42624100	42625100	-4.284084149575697
chr2	42624200	42625200	-2.7981071509484283
chr2	42624300	42625300	-2.915551422308681
chr2	42624400	42625400	-1.9852162189495304
chr2	42624500	42625500	-1.6576346698068898
chr2	42624600	42625600	-1.1330479119245307
chr2	42626400	42627400	-4.953159271840806
chr2	42626500	42627500	-4.6917354250711645
chr2	42626600	42627600	-4.637206830234533
chr2	42626700	42627700	-5.032179767539045
chr2	42627700	42628700	-1.0398296492871058
chr2	42628800	42629800	-2.448252518593761
chr2	42628900	42629900	-2.182666312550391
chr2	42629000	42630000	-2.924193359969699
chr2	42629100	42630100	-3.7374632219105206
chr2	42629200	42630200	-3.0201184244634773
chr2	42629300	42630300	-3.891461807574275
chr2	42629400	42630400	-4.672467331075475
chr2	42629500	42630500	-4.2394269647939495
chr2	42629600	42630600	-3.269230141318064
chr2	42629700	42630700	-4.052261548123592
chr2	42629800	42630800	-4.6741193466702775
chr2	42629900	42630900	-5.096454951165022
chr2	42630000	42631000	-5.422003938799254
chr2	42630100	42631100	-4.729404600866572
chr2	42630200	42631200	-4.181833316170975
chr2	42630300	42631300	-3.3650888539159083
chr2	42630400	42631400	-3.448308194306049
chr2	42630500	42631500	-3.744196714181347
chr2	42630600	42631600	-3.604958477746668
chr2	42630700	42631700	-2.9963133313298145
chr2	42630800	42631800	-1.9043194090127715
chr2	42630900	42631900	-2.030687728899833
chr2	42631000	42632000	-2.305144838452101
chr2	42632200	42633200	-0.42280590318177097
chr2	42632300	42633300	-0.4154205751625089
chr2	42632400	42633400	-1.2582007587617448
chr2	42632500	42633500	-0.7185622288234795
chr2	42632600	42633600	-1.2938870398447329
chr2	42632700	42633700	-1.7537414728529763
chr2	42633100	42634100	-1.7070445864435382
chr2	42633200	42634200	-2.136727022278812
chr2	42633300	42634300	-2.698888562107224
chr2	42633400	42634400	-2.255343715146094
chr2	42633500	42634500	-2.4671793441314143
chr2	42633600	42634600	-2.2123909652629736
chr2	42633700	42634700	-2.314037344741697
chr2	42633800	42634800	-2.6455371303763093
chr2	42633900	42634900	-3.1708472214868006
chr2	42634000	42635000	-3.0384436623859465
chr2	42634100	42635100	-2.933236375521364
chr2	42634200	42635200	-2.907097729544553
chr2	42634300	42635300	-2.4880442810554904
chr2	42634400	42635400	-2.5836461534846262
chr2	42634500	42635500	-2.464147096276716
chr2	42634600	42635600	-3.0694590780662185
chr2	42634700	42635700	-3.163469747671497
chr2	42634800	42635800	-3.3347362654646173
chr2	42634900	42635900	-3.5237783322551177
chr2	42635000	42636000	-3.860999086125504
chr2	42635100	42636100	-4.396678894737923
chr2	42635200	42636200	-3.940602972864404
chr2	42635300	42636300	-4.0744904238864
chr2	42635400	42636400	-4.393518662310467
chr2	42635500	42636500	-4.465376786370743
chr2	42635600	42636600	-3.938952469134616
chr2	42635700	42636700	-3.747031274107853
chr2	42635800	42636800	-3.3873046305073826
chr2	42635900	42636900	-2.6958286554497044
chr2	42636000	42637000	-2.256889028242535
chr2	42636100	42637100	-1.9358264737479465
chr2	42636200	42637200	-1.907674301869666
chr2	42636300	42637300	-2.1630628011019164
chr2	42636400	42637400	-2.165860444596768
chr2	42636500	42637500	-1.7303999157962358
chr2	42636600	42637600	-1.861515123088881
chr2	42636700	42637700	-1.396968470665399
chr2	42636800	42637800	-1.3255425066467128
chr2	42636900	42637900	-1.9251629174567344
chr2	42637000	42638000	-1.7549174083180075
chr2	42637100	42638100	-1.8974328065924195
chr2	42637200	42638200	-2.8984200711597348
chr2	42637300	42638300	-3.0274097730902767
chr2	42637400	42638400	-2.841000425356555
chr2	42637500	42638500	-3.304597060883576
chr2	42637600	42638600	-3.476056205794328
chr2	42637700	42638700	-4.097606659998607
chr2	42637800	42638800	-4.5047411699852855
chr2	42637900	42638900	-4.549302654886978
chr2	42638000	42639000	-5.315384152610546
chr2	42638800	42639800	-3.5192898814160096
chr2	42638900	42639900	-3.2341493728530817
chr2	42639000	42640000	-3.773567537139156
chr2	42639100	42640100	-4.774233744907648
chr2	42639200	42640200	-4.865713546806899
chr2	42639300	42640300	-4.986107932251584
chr2	42639400	42640400	-4.2849976067505375
chr2	42639500	42640500	-3.882355109820808
chr2	42639600	42640600	-3.3176209440169715
chr2	42639700	42640700	-3.384373477398797
chr2	42639800	42640800	-3.873701470250903
chr2	42639900	42640900	-4.226846012652768
chr2	42640000	42641000	-3.108578152875227
chr2	42640100	42641100	-2.6789821835658896
chr2	42640200	42641200	-3.035786302237393
chr2	42640300	42641300	-2.8137293743333043
chr2	42640400	42641400	-3.109999958355953
chr2	42640500	42641500	-3.1169120169892905
chr2	42640600	42641600	-3.041864398516746
chr2	42640700	42641700	-3.094825385888475
chr2	42640800	42641800	-2.4116050220417566
chr2	42641100	42642100	-1.8026452967752131
chr2	42641200	42642200	-1.8296389751187243
chr2	42641300	42642300	-2.7443218521000405
chr2	42641400	42642400	-3.2059559818682373
chr2	42641500	42642500	-3.259529060419107
chr2	42641600	42642600	-3.6524234222086616
chr2	42641700	42642700	-3.2582766922416986
chr2	42641800	42642800	-3.581825859490911
chr2	42641900	42642900	-3.260932175249976
chr2	42642000	42643000	-3.42406184904809
chr2	42642900	42643900	-2.792491598034537
chr2	42643000	42644000	-2.5307601153457577
chr2	42643100	42644100	-2.625065770489662
chr2	42643200	42644200	-2.7185002993556737
chr2	42643300	42644300	-2.9848358861520388
chr2	42643400	42644400	-2.7244100260341853
chr2	42643500	42644500	-3.1241784515067597
chr2	42643600	42644600	-3.482071641771619
chr2	42643700	42644700	-3.4987699770069565
chr2	42643800	42644800	-4.437921645187688
chr2	42643900	42644900	-4.94066589498067
chr2	42644000	42645000	-4.873529134927178
chr2	42644100	42645100	-4.6743999913881815
chr2	42645200	42646200	-4.2070642576402415
chr2	42645300	42646300	-3.9214087594323694
chr2	42645400	42646400	-4.088517366309951
chr2	42645500	42646500	-3.90156709330175
chr2	42645600	42646600	-3.1848308328562767
chr2	42645700	42646700	-3.0101256820235336
chr2	42645800	42646800	-3.394712335959005
chr2	42645900	42646900	-3.3978449653238334
chr2	42646000	42647000	-2.897030732276306
chr2	42646100	42647100	-1.7856968934183248
chr2	42647600	42648600	-3.3678110148287237
chr2	42647700	42648700	-3.5347933497627744
chr2	42647800	42648800	-3.250776874947116
chr2	42647900	42648900	-3.453327992637839
chr2	42648000	42649000	-3.1109241278848896
chr2	42648100	42649100	-3.795306620676101
chr2	42648200	42649200	-3.0584422344250357
chr2	42648300	42649300	-2.251857639654128
chr2	42648400	42649400	-2.141103199684542
chr2	42648500	42649500	-2.7435600125584543
chr2	42648600	42649600	-3.0863786443739643
chr2	42648700	42649700	-3.0826852903892474
chr2	42648800	42649800	-2.990698018278833
chr2	42648900	42649900	-3.64020890822936
chr2	42649000	42650000	-3.756178190344943
chr2	42649100	42650100	-3.5495835825921414
chr2	42649200	42650200	-3.3421509690638085
chr2	42649300	42650300	-3.3229383858525097
chr2	42649400	42650400	-3.7408192123873625
chr2	42649500	42650500	-3.036687998118836
chr2	42649600	42650600	-3.0800446344583494
chr2	42649700	42650700	-2.73391479441976
chr2	42649800	42650800	-2.796941307345537
chr2	42649900	42650900	-2.027848112032895
chr2	42650000	42651000	-1.9344289341951029
chr2	42650100	42651100	-1.6209200763148686
chr2	42650200	42651200	-2.192933260518372
chr2	42650300	42651300	-2.6150480090592456
chr2	42650400	42651400	-2.3196584067394084
chr2	42650500	42651500	-2.843586281049306
chr2	42650600	42651600	-2.8996144307413525
chr2	42650700	42651700	-2.9182037079563847
chr2	42650800	42651800	-2.681268692867385
chr2	42650900	42651900	-2.5979723517145112
chr2	42651000	42652000	-2.534874977407912
chr2	42651100	42652100	-2.263923301644105
chr2	42651200	42652200	-2.1183580378747755
chr2	42651300	42652300	-1.8141819785765445
chr2	42651400	42652400	-2.0537810870597384
chr2	42651500	42652500	-1.2842935450527797
chr2	42651600	42652600	-1.0100707979141226
chr2	42651700	42652700	-1.2674221857795458
chr2	42651800	42652800	-1.8830413081363315
chr2	42651900	42652900	-1.8372973576517864
chr2	42652000	42653000	-1.73183600565693
chr2	42652100	42653100	-2.0670842981385507
chr2	42652200	42653200	-2.4005019348539163
chr2	42652300	42653300	-2.2025427474696384
chr2	42652400	42653400	-1.6820344855120375
chr2	42652500	42653500	-1.822348323742224
chr2	42652600	42653600	-1.8981634053974528
chr2	42652700	42653700	-1.7764870122176597
chr2	42652800	42653800	-1.6386447884781736
chr2	42652900	42653900	-2.0501463248012133
chr2	42653000	42654000	-2.4898281753195977
chr2	42653100	42654100	-2.8076817090754056
chr2	42653200	42654200	-2.3521802962242293
chr2	42653300	42654300	-3.3216138421939068
chr2	42653400	42654400	-3.6781659137784097
chr2	42653500	42654500	-3.838549587318142
chr2	42653600	42654600	-3.872696695061689
chr2	42653700	42654700	-3.512425425131517
chr2	42653800	42654800	-3.715428548394873
chr2	42653900	42654900	-3.1224808658266254
chr2	42654000	42655000	-3.5183775258666685
chr2	42654100	42655100	-3.476661650995103
chr2	42654200	42655200	-3.682479933185888
chr2	42654300	42655300	-2.477790409886908
chr2	42654400	42655400	-1.9610881065105992
chr2	42654500	42655500	-1.9637982762577475
chr2	42654600	42655600	-2.2692717747084417
chr2	42654700	42655700	-2.5728496564854564
chr2	42654800	42655800	-1.6303040340385608
chr2	42654900	42655900	-1.801099765038399
chr2	42655000	42656000	-1.0127970906410224
chr2	42655100	42656100	-0.2046705566751429
chr2	42655200	42656200	-0.18410482208557494
chr2	42655300	42656300	-0.11327281856705515
chr2	42655400	42656400	-0.5100078217457951
chr2	42655500	42656500	-0.3721300833293965
chr2	42655600	42656600	-0.4625554674423298
chr2	42655700	42656700	-0.7310656006481603
chr2	42655800	42656800	-1.3281446766050462
chr2	42655900	42656900	-1.4478262988974822
chr2	42656000	42657000	-1.4816206942154162
chr2	42656100	42657100	-2.1726961959905484
chr2	42656200	42657200	-2.3326735581037568
chr2	42656300	42657300	-2.977661137197938
chr2	42656400	42657400	-2.221696357391791
chr2	42656500	42657500	-2.4381166529410105
chr2	42656600	42657600	-1.8223149108136187
chr2	42656700	42657700	-1.5809779053438933
chr2	42656800	42657800	-1.0972975366933846
chr2	42656900	42657900	-0.8443687408233816
chr2	42657000	42658000	-0.6742768111291668
chr2	42658100	42659100	-1.4311489823172123
chr2	42658200	42659200	-1.6736499590213525
chr2	42658300	42659300	-1.1959778457082384
chr2	42658400	42659400	-0.922252879851206
chr2	42658500	42659500	-0.7514608732388459
chr2	42658600	42659600	-0.6282786146754565
chr2	42658700	42659700	-0.4900128293795498
chr2	42658800	42659800	0.2845109364427554
chr2	42658900	42659900	0.7731935510620517
chr2	42659000	42660000	-0.11065068074573772
chr2	42659100	42660100	-0.7510436413355498
chr2	42659200	42660200	-0.5484794406189339
chr2	42659300	42660300	-0.8893193697535753
chr2	42659400	42660400	-1.2149778905027977
chr2	42659500	42660500	-1.3867113960750463
chr2	42659600	42660600	-1.4399302268466767
chr2	42659700	42660700	-1.5290599730364858
chr2	42659800	42660800	-3.0007006448581883
chr2	42659900	42660900	-3.9602206949427785
chr2	42660000	42661000	-3.874687471867308
chr2	42660100	42661100	-4.003845891385889
chr2	42660200	42661200	-4.607213844028565
chr2	42660300	42661300	-5.085392405618442
chr2	42660400	42661400	-4.7135479514463485
chr2	42660500	42661500	-4.830014587877134
chr2	42661600	42662600	-3.131724449913838
chr2	42661700	42662700	-3.041181758134259
chr2	42661800	42662800	-3.173744418349517
chr2	42661900	42662900	-3.1233448650123097
chr2	42662000	42663000	-2.142332823897262
chr2	42662100	42663100	-3.1523070732411687
chr2	42662200	42663200	-3.839650115954122
chr2	42662300	42663300	-4.937748638373842
chr2	42662400	42663400	-4.442385747412388
chr2	42662500	42663500	-4.282218861421978
chr2	42662600	42663600	-3.976020509864372
chr2	42662700	42663700	-4.051871451909517
chr2	42662800	42663800	-4.165229768239708
chr2	42662900	42663900	-4.205350939012393
chr2	42663000	42664000	-4.761630974754289
chr2	42663100	42664100	-4.7602269964028405
chr2	42663200	42664200	-4.05069179253146
chr2	42663300	42664300	-2.6988334980901643
chr2	42663400	42664400	-2.776301651393096
chr2	42664500	42665500	-1.2627116037528203
chr2	42664600	42665600	-1.6429120112792108
chr2	42664700	42665700	-1.4484148828673136
chr2	42664800	42665800	-1.2592656367109547
chr2	42664900	42665900	-1.6129144850417831
chr2	42665000	42666000	-1.6451237561349505
chr2	42665100	42666100	-1.368475305351548
chr2	42665200	42666200	-1.589100884395901
chr2	42665600	42666600	-3.262062674650578
chr2	42665700	42666700	-4.0950298019026015
chr2	42665800	42666800	-4.331521878501344
chr2	42665900	42666900	-3.725420901302998
chr2	42666000	42667000	-3.502236689471611
chr2	42666100	42667100	-3.9236268626702167
chr2	42666200	42667200	-3.0723995672002955
chr2	42666300	42667300	-3.3576376890539015
chr2	42666400	42667400	-2.8516496834477394
chr2	42666500	42667500	-2.254519240340839
chr2	42666600	42667600	-1.5769960023998104
chr2	42666700	42667700	-0.5954858587267179
chr2	42666800	42667800	-0.4515359160828069
chr2	42666900	42667900	-0.3760260971778386
chr2	42667000	42668000	-0.5192949863248982
chr2	42667100	42668100	-0.17450229566603453
chr2	42667200	42668200	-1.033320875406326
chr2	42667300	42668300	-0.9443969901851048
chr2	42667400	42668400	-1.785195340541099
chr2	42667500	42668500	-2.1164483706543584
chr2	42667600	42668600	-2.1385101057852127
chr2	42667700	42668700	-3.2336409861508297
chr2	42667800	42668800	-3.5539089747271024
chr2	42667900	42668900	-4.497260422570319
chr2	42668000	42669000	-3.8305758935389687
chr2	42668100	42669100	-3.8734882387271483
chr2	42668200	42669200	-3.3200393997681656
chr2	42668300	42669300	-3.391852219132909
chr2	42668400	42669400	-2.186382656926597
chr2	42668500	42669500	-1.7223836185671348
chr2	42668600	42669600	-1.7727562427006718
chr2	42668700	42669700	-1.2746925229669082
chr2	42668800	42669800	-1.2168222554999164
chr2	42668900	42669900	-0.6568430404101299
chr2	42669000	42670000	-1.4729062001083248
chr2	42669100	42670100	-1.104937896250926
chr2	42669200	42670200	-1.182349745556855
chr2	42669300	42670300	-0.6325727489339855
chr2	42669400	42670400	-0.8041629909496932
chr2	42669500	42670500	-1.2679613436291968
chr2	42669600	42670600	-1.6042363642807498
chr2	42669700	42670700	-1.6342863825786969
chr2	42669800	42670800	-1.2163247410174245
chr2	42669900	42670900	-1.0315261492605914
chr2	42670000	42671000	-0.6398228628914832
chr2	42670100	42671100	-1.3958040160784897
chr2	42670200	42671200	-1.7718970521232302
chr2	42670300	42671300	-2.5327811827515725
chr2	42670400	42671400	-2.3831983197799733
chr2	42670500	42671500	-1.5463957797709744
chr2	42670600	42671600	-1.7328962635922072
chr2	42670700	42671700	-1.9141027019849608
chr2	42670800	42671800	-2.3219111275533972
chr2	42670900	42671900	-2.2875081954917738
chr2	42671000	42672000	-2.418700795696643
chr2	42671100	42672100	-1.84033242789814
chr2	42671200	42672200	-1.5045884935761709
chr2	42671300	42672300	-1.5897573241200542
chr2	42671400	42672400	-1.8286529630684392
chr2	42672800	42673800	-4.2361587825614935
chr2	42672900	42673900	-4.619602484869919
chr2	42673000	42674000	-5.438285337760119
chr2	42673100	42674100	-5.503973468988908
chr2	42673200	42674200	-5.525236204486219
chr2	42673300	42674300	-5.4941005530902345
chr2	42673400	42674400	-5.3959325332085815
chr2	42673500	42674500	-5.2696457532522665
chr2	42673600	42674600	-5.5025194565399325
chr2	42674600	42675600	-1.5941037402595764
chr2	42674700	42675700	-2.4242317444146413
chr2	42674800	42675800	-3.0120686478678875
chr2	42674900	42675900	-3.4963499670752882
chr2	42675000	42676000	-3.70944630853567
chr2	42675100	42676100	-3.308457421813145
chr2	42675200	42676200	-3.3609672465504423
chr2	42675300	42676300	-3.7479719276278414
chr2	42675400	42676400	-3.9515358869210293
chr2	42675500	42676500	-3.5681533510441565
chr2	42675600	42676600	-3.402115321861092
chr2	42675700	42676700	-3.647385732626811
chr2	42675800	42676800	-3.211063420497162
chr2	42675900	42676900	-3.086901165412293
chr2	42676000	42677000	-3.6992407453280376
chr2	42676100	42677100	-3.0219735059087727
chr2	42676200	42677200	-2.888164247035029
chr2	42676300	42677300	-3.273550736026227
chr2	42676400	42677400	-2.8557687176388504
chr2	42676500	42677500	-2.70382119059279
chr2	42676600	42677600	-2.587546048465636
chr2	42676700	42677700	-2.0022206246839565
chr2	42676800	42677800	-2.0578219260764508
chr2	42676900	42677900	-3.1577549335516077
chr2	42677000	42678000	-3.6182158647566633
chr2	42677100	42678100	-3.8119177124955423
chr2	42677200	42678200	-4.247186656184559
chr2	42677300	42678300	-4.038546364362418
chr2	42677400	42678400	-4.266788914360073
chr2	42677500	42678500	-4.4235788395377265
chr2	42677600	42678600	-5.038256912162953
chr2	42677700	42678700	-4.6236672848002405
chr2	42677800	42678800	-4.863741573593296
chr2	42677900	42678900	-3.3093975979511883
chr2	42678000	42679000	-3.2526461168480307
chr2	42678100	42679100	-3.9129614140644176
chr2	42678200	42679200	-3.534498058522737
chr2	42678300	42679300	-3.9850441400630334
chr2	42678400	42679400	-4.0790518886158385
chr2	42678500	42679500	-4.323203682577168
chr2	42678600	42679600	-4.458993403099452
chr2	42678700	42679700	-4.930598921112371
chr2	42678800	42679800	-4.9396937954517846
chr2	42678900	42679900	-5.6825965086620585
chr2	42679000	42680000	-5.575736615335842
chr2	42679100	42680100	-5.064435738154182
chr2	42679200	42680200	-5.434281565285086
chr2	42679300	42680300	-5.141194734582656
chr2	42679400	42680400	-5.204482074886951
chr2	42679500	42680500	-4.8851543556770025
chr2	42679600	42680600	-4.614598515022837
chr2	42679700	42680700	-3.8361656489229294
chr2	42679800	42680800	-3.1265518527214744
chr2	42679900	42680900	-2.863702710727756
chr2	42680000	42681000	-2.1479026030731734
chr2	42680100	42681100	-2.0781861041566043
chr2	42680200	42681200	-1.9581680302164264
chr2	42680300	42681300	-1.655073974041496
chr2	42680400	42681400	-1.6588923470016377
chr2	42680500	42681500	-1.7289970419029241
chr2	42680600	42681600	-1.1664586394154015
chr2	42680700	42681700	-1.6479823181209785
chr2	42680800	42681800	-2.6806824964089104
chr2	42680900	42681900	-2.378266349800741
chr2	42681000	42682000	-3.019762844687644
chr2	42681100	42682100	-3.0561277405332348
chr2	42681200	42682200	-3.3981730836018467
chr2	42681300	42682300	-3.9737367734748696
chr2	42681400	42682400	-3.3918028752436187
chr2	42681500	42682500	-2.2494689218187487
chr2	42681600	42682600	-2.258570926356623
chr2	42681700	42682700	-1.6935705729797574
chr2	42681800	42682800	-1.1953591723882742
chr2	42681900	42682900	-1.0277575708802391
chr2	42682000	42683000	-0.4694889862718175
chr2	42682100	42683100	-0.4303214866125497
chr2	42682200	42683200	-0.2991514634464257
chr2	42682300	42683300	-0.3193845878960417
chr2	42682400	42683400	-1.179943037990518
chr2	42682500	42683500	-2.3574203329339327
chr2	42682600	42683600	-2.967120462240919
chr2	42682700	42683700	-3.0298039487609607
chr2	42682800	42683800	-2.8798423678855505
chr2	42682900	42683900	-3.156602571139037
chr2	42683000	42684000	-3.4806763383403383
chr2	42683100	42684100	-4.021226819335186
chr2	42683200	42684200	-3.9713208696710227
chr2	42683300	42684300	-3.8675836008359896
chr2	42683400	42684400	-3.0141464050358437
chr2	42683500	42684500	-2.512193998696889
chr2	42683600	42684600	-2.332261032105465
chr2	42683700	42684700	-2.5035229898285345
chr2	42683800	42684800	-2.4386959004166857
chr2	42683900	42684900	-2.319763836551334
chr2	42684000	42685000	-2.3080159832530973
chr2	42684100	42685100	-1.520421056402587
chr2	42684200	42685200	-0.9995365126910905
chr2	42684700	42685700	-0.2734550627048434
chr2	42684800	42685800	-0.5321617033304545
chr2	42684900	42685900	-0.07185319750747153
chr2	42685000	42686000	-0.2940515851822704
chr2	42685100	42686100	-0.5632924189061769
chr2	42685200	42686200	-0.6989616489729283
chr2	42685300	42686300	-0.4177091141922509
chr2	42685400	42686400	-0.6814192163443847
chr2	42685500	42686500	-1.1914796585919711
chr2	42685600	42686600	-1.2687956601169654
chr2	42685700	42686700	-1.4336882726726994
chr2	42685800	42686800	-1.2378063135626705
chr2	42685900	42686900	-1.632593336042161
chr2	42686700	42687700	-2.248709928531083
chr2	42686800	42687800	-2.7972447401293556
chr2	42686900	42687900	-2.4863364779425163
chr2	42687000	42688000	-3.0872288953685794
chr2	42687100	42688100	-2.6939793869419355
chr2	42687200	42688200	-1.982447803390689
chr2	42687300	42688300	-2.0720401820797707
chr2	42687400	42688400	-1.8124310068042369
chr2	42687500	42688500	-2.3334182197628017
chr2	42687600	42688600	-2.005026440586396
chr2	42687700	42688700	-2.1371888401032124
chr2	42688000	42689000	-1.5854068159816228
chr2	42688100	42689100	-1.3958282743915076
chr2	42688200	42689200	-1.8655958764546008
chr2	42688300	42689300	-1.6831311221166598
chr2	42688600	42689600	-1.0100154698666954
chr2	42688700	42689700	-1.3966317660921517
chr2	42690800	42691800	-0.16132803346760727
chr2	42690900	42691900	-1.0323651734685193
chr2	42691000	42692000	-1.0310781718046693
chr2	42691100	42692100	-1.0453016568375797
chr2	42691200	42692200	-1.5298799042166569
chr2	42691300	42692300	-1.1385986602591809
chr2	42691400	42692400	-1.4783438036581755
chr2	42692500	42693500	0.4276747036507491
chr2	42692600	42693600	0.07796614548385454
chr2	42692700	42693700	0.322513825396339
chr2	42692800	42693800	0.9177372793711566
chr2	42692900	42693900	0.9659255890839952
chr2	42693000	42694000	0.3677406042988237
chr2	42693100	42694100	0.2823818962208533
chr2	42693200	42694200	-0.3457055439880442
chr2	42693300	42694300	-0.6133104413763806
chr2	42693400	42694400	-1.378409191628657
chr2	42693500	42694500	-2.5371777244218245
chr2	42693600	42694600	-2.1055043467137406
chr2	42693700	42694700	-2.4935067408640132
chr2	42693800	42694800	-2.667713944242931
chr2	42693900	42694900	-2.573428612212456
chr2	42694000	42695000	-1.9074937814119988
chr2	42694100	42695100	-1.7342693762824908
chr2	42694200	42695200	-1.2463515797274416
chr2	42694300	42695300	-1.7679661395585684
chr2	42694400	42695400	-1.2696649237834958
chr2	42694500	42695500	-0.040409443368159034
chr2	42694600	42695600	-0.09964326148678808
chr2	42695700	42696700	-2.1916058727727394
chr2	42695800	42696800	-2.530324198424788
chr2	42695900	42696900	-3.1278969849839786
chr2	42696000	42697000	-3.3597696161868833
chr2	42696100	42697100	-3.545069574750247
chr2	42696200	42697200	-2.636430811581316
chr2	42696300	42697300	-2.5957757059323527
chr2	42696400	42697400	-2.5982547981830866
chr2	42696500	42697500	-2.635859764144848
chr2	42696600	42697600	-2.7058899944218178
chr2	42696700	42697700	-2.4598896811651523
chr2	42696800	42697800	-2.249285597154168
chr2	42697500	42698500	-2.8761857689233925
chr2	42697600	42698600	-2.4255679591101402
chr2	42697700	42698700	-2.663867311667893
chr2	42697800	42698800	-3.2691686810010494
chr2	42697900	42698900	-2.745677972076118
chr2	42698000	42699000	-2.3188935491950455
chr2	42698100	42699100	-1.6190249457632733
chr2	42698200	42699200	-2.1689627988249582
chr2	42698300	42699300	-1.594484076108941
chr2	42698400	42699400	-1.7508293806889113
chr2	42698500	42699500	-2.213268406252153
chr2	42698600	42699600	-2.7534009333152585
chr2	42698700	42699700	-2.392927773020076
chr2	42698800	42699800	-1.7611635868080802
chr2	42698900	42699900	-2.344982559451672
chr2	42699000	42700000	-2.2807019874482344
chr2	42699100	42700100	-2.8569657151837755
chr2	42699200	42700200	-2.2989385911128184
chr2	42699300	42700300	-2.326100058752844
chr2	42699400	42700400	-2.578354313188917
chr2	42699500	42700500	-2.0082353967846016
chr2	42699600	42700600	-1.4880789400672372
chr2	42699700	42700700	-1.7453342867191202
chr2	42699800	42700800	-1.3457090875655702
chr2	42699900	42700900	-1.3565291945336664
chr2	42700000	42701000	-1.385033584040128
chr2	42700100	42701100	-0.935821342072146
chr2	42700200	42701200	-1.0352551607546752
chr2	42701800	42702800	-1.1406821106024876
chr2	42701900	42702900	-1.1749625348697108
chr2	42702000	42703000	-1.420673071443135
chr2	42702100	42703100	-1.607862786683102
chr2	42702200	42703200	-2.1423283239273947
chr2	42702300	42703300	-2.4402575821556445
chr2	42702400	42703400	-3.10193158621812
chr2	42702500	42703500	-2.0456582240176355
chr2	42702600	42703600	-1.7278783019368464
chr2	42702700	42703700	-1.5148084176750314
chr2	42702800	42703800	-1.590482923599847
chr2	42702900	42703900	-1.9172190136959129
chr2	42703000	42704000	-1.824674558143379
chr2	42703100	42704100	-1.2430280429855405
chr2	42703200	42704200	-0.22777296973585914
chr2	42703300	42704300	0.25105506516613874
chr2	42703400	42704400	0.9378900255254502
chr2	42703500	42704500	0.7590548367396671
chr2	42703600	42704600	-0.11225454915703936
chr2	42703700	42704700	-0.4743574792926812
chr2	42703800	42704800	-0.4906180691796813
chr2	42703900	42704900	-0.17660931166106908
chr2	42704000	42705000	-0.8430437318716619
chr2	42704100	42705100	-1.2335885740817298
chr2	42704200	42705200	-1.6890001634606104
chr2	42704300	42705300	-2.1012304748068544
chr2	42704400	42705400	-2.483500072566328
chr2	42704500	42705500	-2.36947006210877
chr2	42704600	42705600	-2.12234984427865
chr2	42704700	42705700	-1.5035200916801608
chr2	42704800	42705800	-2.056744541581429
chr2	42704900	42705900	-2.8591746148865465
chr2	42705000	42706000	-3.1057965254996245
chr2	42705100	42706100	-3.2698131745104626
chr2	42705200	42706200	-3.954763431243215
chr2	42705300	42706300	-4.1389139648778235
chr2	42705400	42706400	-3.410479299842887
chr2	42705500	42706500	-3.5895572975262304
chr2	42705600	42706600	-3.4657219024116546
chr2	42705700	42706700	-4.909079646513279
chr2	42705800	42706800	-4.5267672835053965
chr2	42705900	42706900	-4.369863016512366
chr2	42706000	42707000	-3.190717838431201
chr2	42706100	42707100	-2.654348422216001
chr2	42706200	42707200	-2.0110728306574543
chr2	42707000	42708000	-0.9048104739046534
chr2	42707100	42708100	-1.0413046917072486
chr2	42707200	42708200	-1.4829688864244033
chr2	42707300	42708300	-1.7472895720691388
chr2	42707400	42708400	-1.4512971302416369
chr2	42707500	42708500	-1.3314562005296835
chr2	42707600	42708600	-1.6420210012114966
chr2	42707700	42708700	-2.0307715500895567
chr2	42707800	42708800	-1.757077938432018
chr2	42707900	42708900	-1.6666627759698087
chr2	42708000	42709000	-2.4282468111851143
chr2	42708100	42709100	-2.2927315481545887
chr2	42708200	42709200	-1.6013822155994681
chr2	42708300	42709300	-1.3004481359640665
chr2	42708400	42709400	-1.2298650812578915
chr2	42708500	42709500	-2.049885268417341
chr2	42708600	42709600	-1.5448894062549456
chr2	42708700	42709700	-1.3991217634946809
chr2	42708800	42709800	-1.8535885886915773
chr2	42708900	42709900	-2.027740130343981
chr2	42709000	42710000	-1.3520439674729108
chr2	42709100	42710100	-2.0107055268670693
chr2	42709200	42710200	-2.4094218817693736
chr2	42709300	42710300	-2.1234240719648563
chr2	42709400	42710400	-2.381075272519197
chr2	42709500	42710500	-1.4971341223706698
chr2	42710600	42711600	-2.425951083094508
chr2	42710700	42711700	-2.332612108889358
chr2	42710800	42711800	-2.9913890056367607
chr2	42710900	42711900	-2.5896229765633643
chr2	42711000	42712000	-2.3147739772545988
chr2	42711100	42712100	-2.3138402523852606
chr2	42711200	42712200	-2.539370677200329
chr2	42711300	42712300	-2.921898106907258
chr2	42711400	42712400	-3.5341623423280657
chr2	42711500	42712500	-3.431701113057058
chr2	42711600	42712600	-3.7941058695244134
chr2	42711700	42712700	-3.965843884795688
chr2	42711800	42712800	-3.1341709271161093
chr2	42711900	42712900	-4.261231535723057
chr2	42712000	42713000	-4.040055868347427
chr2	42712100	42713100	-4.563862743799857
chr2	42712200	42713200	-4.312713641124509
chr2	42712300	42713300	-4.572209117384578
chr2	42712400	42713400	-4.355338957462127
chr2	42712500	42713500	-4.372975907361319
chr2	42712600	42713600	-4.389200737270576
chr2	42712700	42713700	-3.674570717408844
chr2	42712800	42713800	-4.429067663211357
chr2	42712900	42713900	-4.294403524575567
chr2	42713000	42714000	-4.522578588386915
chr2	42713100	42714100	-4.732883472321639
chr2	42713200	42714200	-4.4812976752716285
chr2	42713300	42714300	-4.170311247108135
chr2	42713400	42714400	-3.7560821112734835
chr2	42713500	42714500	-4.690551915036389
chr2	42713600	42714600	-4.069322497221327
chr2	42713700	42714700	-4.245045822816052
chr2	42713800	42714800	-4.515599418937768
chr2	42713900	42714900	-3.9336432812747457
chr2	42714000	42715000	-3.545914219987092
chr2	42714100	42715100	-3.087294944650524
chr2	42714200	42715200	-3.0862723648454207
chr2	42714300	42715300	-2.4121075172144493
chr2	42714400	42715400	-3.0145551457993722
chr2	42715500	42716500	-3.49515673680983
chr2	42715600	42716600	-3.6437997569766414
chr2	42715700	42716700	-3.5793713817842754
chr2	42715800	42716800	-3.7106551374982786
chr2	42715900	42716900	-3.34139759310212
chr2	42716000	42717000	-2.7377268308413636
chr2	42716100	42717100	-2.8575759216542096
chr2	42718200	42719200	-0.5104879453363002
chr2	42718300	42719300	-0.20677879804965832
chr2	42718400	42719400	-0.4473817966915895
chr2	42718500	42719500	-0.46719980611998996
chr2	42718600	42719600	-0.416840557862764
chr2	42718700	42719700	-0.5075657364520726
chr2	42718800	42719800	-0.7913925171424839
chr2	42718900	42719900	-0.6699666657349317
chr2	42719000	42720000	-0.9674639123070506
chr2	42719100	42720100	-0.4528229679045042
chr2	42719200	42720200	-0.04332483428593005
chr2	42719300	42720300	-0.09259512461208247
chr2	42721000	42722000	-1.0589375867204793
chr2	42721100	42722100	-0.8378355190926599
chr2	42721200	42722200	-0.9786116781577618
chr2	42721300	42722300	-1.7281999605947516
chr2	42721400	42722400	-2.1770639766082813
chr2	42721500	42722500	-2.3104066153607934
chr2	42721600	42722600	-2.90662185388703
chr2	42721700	42722700	-3.3596142940637925
chr2	42721800	42722800	-3.895214315190587
chr2	42721900	42722900	-3.743695833155288
chr2	42722000	42723000	-2.818209869671812
chr2	42722100	42723100	-3.4833934133854405
chr2	42722200	42723200	-3.4942471472033936
chr2	42722300	42723300	-2.874210013620666
chr2	42722400	42723400	-2.457161422999656
chr2	42722500	42723500	-2.5236975678089
chr2	42722600	42723600	-2.4146838768749563
chr2	42722700	42723700	-2.832167636598736
chr2	42722800	42723800	-2.024347154440043
chr2	42722900	42723900	-1.4882806901337566
chr2	42723000	42724000	-2.6159414548522486
chr2	42723100	42724100	-2.7539857208238323
chr2	42723200	42724200	-2.621832467921265
chr2	42723300	42724300	-2.4647207246146734
chr2	42723400	42724400	-2.2549039048020467
chr2	42723500	42724500	-2.009359467506436
chr2	42723600	42724600	-1.5714089688508348
chr2	42723700	42724700	-1.2625176444811348
chr2	42723800	42724800	-2.041013109380556
chr2	42723900	42724900	-2.6839100232651942
chr2	42724000	42725000	-1.4584516031279946
chr2	42724100	42725100	-0.4335087970631725
chr2	42724200	42725200	-0.4179148202061949
chr2	42724300	42725300	-1.0170609872818317
chr2	42724400	42725400	-1.5836233085430962
chr2	42724500	42725500	-1.806883994996343
chr2	42724600	42725600	-1.8891839987885048
chr2	42724700	42725700	-1.7555667573984162
chr2	42724800	42725800	-1.2476637516060338
chr2	42724900	42725900	-1.421457377984453
chr2	42725000	42726000	-1.7380675941017845
chr2	42725100	42726100	-1.9472312001058931
chr2	42725200	42726200	-1.9365809821575632
chr2	42725300	42726300	-1.3198247334436035
chr2	42725400	42726400	-1.5490491616822308
chr2	42725500	42726500	-1.5983279557640324
chr2	42725600	42726600	-1.6942262412229685
chr2	42725700	42726700	-2.263981035254404
chr2	42725800	42726800	-2.565053224820203
chr2	42725900	42726900	-2.2833594038348504
chr2	42726000	42727000	-2.2352712138227226
chr2	42726100	42727100	-2.5623786358944587
chr2	42726200	42727200	-2.6036476122780003
chr2	42726300	42727300	-3.186159079277917
chr2	42726400	42727400	-1.9377967129303184
chr2	42726500	42727500	-2.1043539595158918
chr2	42726600	42727600	-2.3319635519168007
chr2	42726700	42727700	-2.6436212968483117
chr2	42726800	42727800	-2.5416013376123856
chr2	42726900	42727900	-2.3162675303524813
chr2	42727000	42728000	-2.1752377264529277
chr2	42727100	42728100	-2.0472622747397278
chr2	42727200	42728200	-2.007514819887949
chr2	42727300	42728300	-1.3220757447253548
chr2	42727400	42728400	-1.948389929806549
chr2	42727500	42728500	-2.0332512503991307
chr2	42727600	42728600	-2.0737794334190007
chr2	42727700	42728700	-2.2259330587329544
chr2	42727800	42728800	-2.5467346426459425
chr2	42727900	42728900	-2.4355962973347234
chr2	42728000	42729000	-2.273511201055716
chr2	42729200	42730200	0.7774769729230956
chr2	42729300	42730300	0.6182581460901819
chr2	42729400	42730400	-0.061336218551145925
chr2	42729500	42730500	-0.06908809384264403
chr2	42729600	42730600	-0.06016164722869899
chr2	42729700	42730700	-0.15564325044242935
chr2	42729800	42730800	-0.11134578360753836
chr2	42729900	42730900	-0.18580763073343934
chr2	42730000	42731000	-1.3542158985942245
chr2	42730100	42731100	-1.0643373817354091
chr2	42730200	42731200	-0.31575873028566875
chr2	42730300	42731300	-0.2792514656598198
chr2	42730400	42731400	-0.04481558466847828
chr2	42730500	42731500	-0.037515706519153716
chr2	42730600	42731600	-0.08046315918717725
chr2	42730700	42731700	-0.5985805410298246
chr2	42730800	42731800	-1.6028995203047744
chr2	42730900	42731900	-1.9561224597077784
chr2	42731000	42732000	-1.9657242547786826
chr2	42731100	42732100	-2.4227567451050835
chr2	42731200	42732200	-2.2701475202113275
chr2	42731300	42732300	-2.0801352490187783
chr2	42731400	42732400	-2.148781916872547
chr2	42731500	42732500	-2.0947392569125
chr2	42731600	42732600	-1.7442044794324545
chr2	42731700	42732700	-1.3883015761526944
chr2	42731800	42732800	-1.1145501174017904
chr2	42731900	42732900	-1.5302497099424834
chr2	42732000	42733000	-1.5869531493635283
chr2	42732100	42733100	-1.7137092813921482
chr2	42732200	42733200	-1.3017075824128148
chr2	42732300	42733300	-1.983580997458104
chr2	42732400	42733400	-1.8739716419450965
chr2	42732500	42733500	-2.448223673053997
chr2	42732600	42733600	-2.9582210681499754
chr2	42732700	42733700	-2.8265937774784047
chr2	42732800	42733800	-2.333759068017645
chr2	42732900	42733900	-2.2290636453890142
chr2	42733000	42734000	-1.9409068679328139
chr2	42733100	42734100	-1.5058516565968454
chr2	42733200	42734200	-2.424037990333229
chr2	42733300	42734300	-2.103501596599093
chr2	42734600	42735600	-1.5737600649237606
chr2	42734700	42735700	-1.7236764057733742
chr2	42734800	42735800	-1.4759286832142633
chr2	42734900	42735900	-2.2170046981141303
chr2	42735000	42736000	-2.558623228542983
chr2	42735100	42736100	-1.7739725599543958
chr2	42735200	42736200	-2.045067124588168
chr2	42735300	42736300	-2.0429050423081048
chr2	42735400	42736400	-1.5127099350618407
chr2	42735500	42736500	-2.3362963791025875
chr2	42735600	42736600	-1.8531510943940044
chr2	42735700	42736700	-2.0615855798207408
chr2	42735800	42736800	-1.659427122186265
chr2	42735900	42736900	-0.9273785444308312
chr2	42736000	42737000	-0.857133036572733
chr2	42736100	42737100	-0.9813680334352388
chr2	42736200	42737200	-1.6385254653206804
chr2	42736300	42737300	-1.7120115743653634
chr2	42736400	42737400	-1.3042229553335205
chr2	42736500	42737500	-0.2900756767703757
chr2	42736600	42737600	-0.02136129524685054
chr2	42736700	42737700	0.4809303056145738
chr2	42736800	42737800	-0.0079591816214763
chr2	42736900	42737900	-0.4619088897227929
chr2	42737000	42738000	-0.8074932804521304
chr2	42737100	42738100	-1.1989215054394355
chr2	42737200	42738200	-1.3582646003358052
chr2	42737300	42738300	-0.5725102595977568
chr2	42737400	42738400	-0.7367271740456012
chr2	42737500	42738500	-0.8231911062859218
chr2	42737600	42738600	-0.7503071893912409
chr2	42737700	42738700	-1.7678543707037904
chr2	42737800	42738800	-2.4801354604269514
chr2	42737900	42738900	-2.42813289085979
chr2	42738000	42739000	-2.261196097109585
chr2	42738100	42739100	-1.8231832503628096
chr2	42738200	42739200	-1.2702503558960476
chr2	42738300	42739300	-1.8863838638308281
chr2	42738400	42739400	-2.031245979135029
chr2	42738500	42739500	-2.274995016352007
chr2	42738600	42739600	-2.3134837633628886
chr2	42738700	42739700	-1.914764370044616
chr2	42738800	42739800	-1.328265255646309
chr2	42738900	42739900	-1.0262935980152654
chr2	42739000	42740000	-0.9320180644823274
chr2	42739100	42740100	-1.0847548602985713
chr2	42739200	42740200	-1.0955056348740615
chr2	42741600	42742600	-0.619689123583856
chr2	42741700	42742700	-0.10510845723750814
chr2	42741800	42742800	-0.4353424178667393
chr2	42741900	42742900	-0.2528971734637453
chr2	42742000	42743000	0.027230150922651894
chr2	42742100	42743100	-0.18805140270547727
chr2	42742200	42743200	-0.2297151402599629
chr2	42742300	42743300	-0.3255160333962151
chr2	42742400	42743400	-0.19862244798665374
chr2	42742500	42743500	0.02992911795118104
chr2	42742600	42743600	-0.2394022468030509
chr2	42742700	42743700	-0.943220304729229
chr2	42742800	42743800	-0.6377428865942619
chr2	42742900	42743900	-0.7018754689869009
chr2	42743000	42744000	-0.8280958430247217
chr2	42743100	42744100	-0.9425549676155576
chr2	42743200	42744200	-0.9927008541342264
chr2	42743300	42744300	-0.7820125870989669
chr2	42743400	42744400	-0.6906151161273052
chr2	42743500	42744500	-0.3089974706301491
chr2	42743600	42744600	-0.8462418172164441
chr2	42743700	42744700	-0.13231439385506732
chr2	42743800	42744800	0.03369309402606135
chr2	42743900	42744900	-0.3633651172280503
chr2	42744000	42745000	-0.4548530904593727
chr2	42744100	42745100	-0.4638602507390234
chr2	42744200	42745200	-0.7867664776827664
chr2	42744300	42745300	-0.8673574631204187
chr2	42744400	42745400	-1.1350725389369802
chr2	42744500	42745500	-1.6648586034356168
chr2	42744600	42745600	-1.7635079391628974
chr2	42744700	42745700	-2.3857048975168778
chr2	42744800	42745800	-2.676297516587484
chr2	42745900	42746900	-0.8035689130179887
chr2	42746000	42747000	-1.4313674472249116
chr2	42746100	42747100	-1.023900269039262
chr2	42746200	42747200	-0.780176256763203
chr2	42746300	42747300	-1.5389111010677057
chr2	42746400	42747400	-1.116893366946116
chr2	42746500	42747500	-0.4590865311936155
chr2	42746600	42747600	-0.28748116673063434
chr2	42746700	42747700	0.2914012989263215
chr2	42746800	42747800	0.04166651545862112
chr2	42746900	42747900	-0.5007773280718296
chr2	42747000	42748000	0.3837107782108104
chr2	42747600	42748600	-0.6572085161713592
chr2	42747700	42748700	0.11576771888487992
chr2	42747800	42748800	-0.07308667347287325
chr2	42747900	42748900	-0.08616629641445853
chr2	42748000	42749000	-0.7020693398715384
chr2	42748100	42749100	-1.486712170477393
chr2	42748200	42749200	-1.7870728078606897
chr2	42748300	42749300	-2.1013890946051794
chr2	42748400	42749400	-2.3376719901502203
chr2	42748500	42749500	-2.4150769521272046
chr2	42748600	42749600	-2.5611692671519446
chr2	42748700	42749700	-2.8212169276498336
chr2	42748800	42749800	-2.542749764510132
chr2	42748900	42749900	-2.424714509382854
chr2	42749000	42750000	-2.3553110058512825
chr2	42749100	42750100	-1.5866732628477132
chr2	42749200	42750200	-1.6461882941174342
chr2	42749300	42750300	-1.071476091846154
chr2	42749400	42750400	-1.267088331843838
chr2	42749600	42750600	-0.843065541976667
chr2	42749700	42750700	-1.123499221591728
chr2	42749800	42750800	-1.1219780045099552
chr2	42749900	42750900	-0.962232029177256
chr2	42750000	42751000	-0.7800067102901194
chr2	42750100	42751100	-1.2409787834952246
chr2	42750200	42751200	-0.8666825456571554
chr2	42750300	42751300	-1.1422705643899445
chr2	42750400	42751400	-0.16767868724306478
chr2	42750500	42751500	0.09604523643029138
chr2	42750600	42751600	0.1178702808731202
chr2	42750700	42751700	0.5444131879530909
chr2	42750800	42751800	-0.05287100562808892
chr2	42750900	42751900	-0.16883495090619202
chr2	42751000	42752000	0.11810086360945472
chr2	42751100	42752100	0.2776194846600571
chr2	42751200	42752200	0.0956402409033765
chr2	42751300	42752300	-0.13062994780486892
chr2	42751400	42752400	-0.6671691260221476
chr2	42751500	42752500	-1.6158963701765556
chr2	42751600	42752600	-1.1494864140732717
chr2	42751700	42752700	-1.4627517850837477
chr2	42751800	42752800	-0.6361208970510225
chr2	42751900	42752900	-1.0133988118842978
chr2	42752000	42753000	-0.4549544542804389
chr2	42752100	42753100	-0.9065908906654059
chr2	42752200	42753200	-0.5707854377454888
chr2	42752300	42753300	-0.7790835834815408
chr2	42752400	42753400	-0.5230012216121193
chr2	42752500	42753500	0.34919953506619483
chr2	42752600	42753600	0.6680379759814878
chr2	42752700	42753700	0.921046123287476
chr2	42752800	42753800	1.2227891586147033
chr2	42752900	42753900	1.927012818888648
chr2	42753000	42754000	1.769768570785149
chr2	42753100	42754100	2.601322538350934
chr2	42753200	42754200	2.951899332338337
chr2	42753300	42754300	3.2906328638252136
chr2	42753400	42754400	3.4020361662970857
chr2	42753500	42754500	3.665024036905952
chr2	42753600	42754600	3.3512138760774635
chr2	42753700	42754700	3.2667051198797203
chr2	42753800	42754800	2.8081655348508128
chr2	42753900	42754900	2.821881958652072
chr2	42754000	42755000	2.919335646188238
chr2	42754100	42755100	2.7193660976341087
chr2	42754200	42755200	1.8981367771766733
chr2	42754300	42755300	1.6571201483666715
chr2	42754400	42755400	1.6289095530291953
chr2	42754500	42755500	0.9592191470906364
chr2	42754600	42755600	1.3267211309023763
chr2	42754700	42755700	1.7114418876856197
chr2	42754800	42755800	1.7725752256962244
chr2	42754900	42755900	1.4581601112640912
chr2	42755000	42756000	1.7873525657523064
chr2	42755100	42756100	1.5139172721916276
chr2	42755200	42756200	1.8961809082604728
chr2	42755300	42756300	2.5480124111787195
chr2	42755400	42756400	2.2070575521829228
chr2	42755500	42756500	2.415955142485685
chr2	42755600	42756600	2.3003465059256967
chr2	42755700	42756700	2.290287229426427
chr2	42755800	42756800	1.807695926589286
chr2	42755900	42756900	1.2657609605604616
chr2	42756000	42757000	0.386619190223755
chr2	42756100	42757100	0.0854784964603864
chr2	42756200	42757200	0.1385356250580168
chr2	42756300	42757300	-0.2886928177938423
chr2	42756400	42757400	-0.3373438242254617
chr2	42756500	42757500	-0.6213114964244676
chr2	42756600	42757600	-1.1050445144621222
chr2	42756700	42757700	-1.7233578792535864
chr2	42756800	42757800	-1.3497763664492275
chr2	42756900	42757900	-0.9247596180095048
chr2	42757000	42758000	-1.0602196536057193
chr2	42757100	42758100	0.1514728692049477
chr2	42757200	42758200	-0.06689298256064348
chr2	42757300	42758300	-1.432687402150663
chr2	42757400	42758400	-1.3862814890509298
chr2	42757500	42758500	-1.5009635226328246
chr2	42757600	42758600	-1.233330390077587
chr2	42757700	42758700	-1.4641370899278607
chr2	42757800	42758800	-2.7655070364206984
chr2	42757900	42758900	-2.988947871650085
chr2	42758000	42759000	-3.2148765283331815
chr2	42758100	42759100	-3.6779085960063256
chr2	42758200	42759200	-3.4009007565649862
chr2	42758300	42759300	-2.640393968785493
chr2	42758400	42759400	-2.527571940873849
chr2	42758500	42759500	-2.2405530836714638
chr2	42758600	42759600	-2.4196585213574693
chr2	42758700	42759700	-2.00774498761153
chr2	42759700	42760700	-0.3839166770983392
chr2	42759800	42760800	-0.1109154962486868
chr2	42759900	42760900	0.1930110674770646
chr2	42760000	42761000	-0.10009896263886661
chr2	42760100	42761100	-0.09567763269392472
chr2	42761300	42762300	-0.938120149885164
chr2	42761400	42762400	-0.9280789951384406
chr2	42761500	42762500	-0.9202430245946128
chr2	42761600	42762600	-1.1360536220532318
chr2	42761700	42762700	-1.1492023915613194
chr2	42761800	42762800	-1.2195709460759083
chr2	42761900	42762900	-0.9517081973537966
chr2	42762800	42763800	3.2063932982822787
chr2	42762900	42763900	3.886743342578573
chr2	42763000	42764000	4.3779686239956055
chr2	42763100	42764100	4.348700344911784
chr2	42763200	42764200	4.301584754153931
chr2	42763300	42764300	4.430395541786533
chr2	42763400	42764400	4.781665251387388
chr2	42763500	42764500	4.132581723303482
chr2	42763600	42764600	3.801071409389662
chr2	42763700	42764700	3.4840664618794763
chr2	42763800	42764800	3.3954509316979182
chr2	42763900	42764900	2.6173103878352384
chr2	42764000	42765000	2.6153842303505113
chr2	42764100	42765100	2.4286764976201756
chr2	42764200	42765200	2.7018407569049137
chr2	42764300	42765300	2.2148398169352403
chr2	42764400	42765400	0.9276178195599438
chr2	42764500	42765500	1.7704658548209682
chr2	42764600	42765600	1.0637161251191931
chr2	42765700	42766700	0.16774419948119734
chr2	42765800	42766800	0.4383951885408326
chr2	42769000	42770000	1.537929764113367
chr2	42769100	42770100	0.5207231871500091
chr2	42769200	42770200	1.0878007970610202
chr2	42769300	42770300	1.7696675135519022
chr2	42769400	42770400	2.052274320685446
chr2	42769500	42770500	2.3477428746946494
chr2	42769600	42770600	2.2586591357547663
chr2	42769700	42770700	1.6143601919717083
chr2	42769800	42770800	1.955551630779116
chr2	42769900	42770900	1.1516417455753534
chr2	42770000	42771000	0.9233258020064488
chr2	42770100	42771100	2.0402871493114474
chr2	42770200	42771200	2.231506075752001
chr2	42770300	42771300	1.0278924355246517
chr2	42770400	42771400	1.0817619072610494
chr2	42770500	42771500	0.7996778392836165
chr2	42770600	42771600	0.4310134916778028
chr2	42770700	42771700	0.739856938950235
chr2	42770800	42771800	0.5637926674310378
chr2	42770900	42771900	0.8253746478548463
chr2	42771000	42772000	0.5476459503289285
chr2	42771100	42772100	0.10292794712571923
chr2	42771200	42772200	-0.5054315126093453
chr2	42771300	42772300	0.9436623191142928
chr2	42773000	42774000	-0.7962775486227691
chr2	42773100	42774100	-0.8392017945767302
chr2	42773200	42774200	-0.42649183485711495
chr2	42773300	42774300	0.02985505294158815
chr2	42773400	42774400	0.0891986025004441
chr2	42773500	42774500	0.0854968967011545
chr2	42773600	42774600	0.348428928422544
chr2	42773700	42774700	-0.30478725140522384
chr2	42773800	42774800	0.03597754033637973
chr2	42773900	42774900	-0.4810174391041463
chr2	42774000	42775000	0.479210064574021
chr2	42774100	42775100	0.8659817936236934
chr2	42774200	42775200	1.0491400145300402
chr2	42777400	42778400	-2.0060568999247765
chr2	42777500	42778500	-1.0980436469528336
chr2	42777600	42778600	-1.415249325877831
chr2	42777700	42778700	-0.4748318993864597
chr2	42777800	42778800	-0.27716453877548364
chr2	42777900	42778900	0.028035188371524702
chr2	42778000	42779000	0.24418424662956528
chr2	42778100	42779100	0.14241720991696996
chr2	42778200	42779200	-0.133035512427574
chr2	42778300	42779300	-0.4986202199934512
chr2	42778400	42779400	-0.4610018431936451
chr2	42778500	42779500	-0.19077697436477692
chr2	42778600	42779600	-0.475461976755193
chr2	42778700	42779700	-0.7268303455832891
chr2	42778800	42779800	-0.4920694329210255
chr2	42778900	42779900	-0.7643957870442287
chr2	42779000	42780000	-1.2835769479855719
chr2	42779100	42780100	-1.1922420182019304
chr2	42779200	42780200	-0.4282870993276939
chr2	42779300	42780300	0.3112079958939415
chr2	42779400	42780400	0.29398983426866176
chr2	42779500	42780500	-0.012745661065397264
chr2	42779600	42780600	0.6889067090605397
chr2	42779700	42780700	0.4774732749317341
chr2	42779800	42780800	0.4815449937031754
chr2	42781000	42782000	-1.1477458385107795
chr2	42781100	42782100	-0.764601653767394
chr2	42781200	42782200	-0.4365018650963932
chr2	42781300	42782300	-0.4042335457882797
chr2	42781400	42782400	0.05469316032600572
chr2	42781500	42782500	-0.04053148735522053
chr2	42781600	42782600	-0.4896332367711933
chr2	42781700	42782700	-0.6444000614190412
chr2	42781800	42782800	-0.7750354150238712
chr2	42781900	42782900	-0.1790741435190509
chr2	42782000	42783000	0.4876543495640112
chr2	42782100	42783100	0.1246863999447508
chr2	42782200	42783200	-0.030315617748655963
chr2	42782300	42783300	0.6642070247003614
chr2	42782400	42783400	0.6233235759042852
chr2	42782500	42783500	0.635514215224788
chr2	42782600	42783600	0.7718870299331199
chr2	42782700	42783700	1.2162455087929855
chr2	42782800	42783800	1.220574554799956
chr2	42782900	42783900	1.3255783520019941
chr2	42783000	42784000	1.4091074990972137
chr2	42783100	42784100	1.927356396822492
chr2	42783200	42784200	1.7287228398195549
chr2	42783300	42784300	1.1617618367844915
chr2	42783400	42784400	0.9647935435854526
chr2	42783500	42784500	0.9052510255029559
chr2	42784600	42785600	0.2398428248834159
chr2	42784700	42785700	0.19679012228308893
chr2	42784800	42785800	-0.03580467750894658
chr2	42784900	42785900	-0.5385086375799063
chr2	42785000	42786000	-0.28865222019234377
chr2	42785100	42786100	0.3751374879520134
chr2	42785200	42786200	0.4295450521983867
chr2	42785300	42786300	0.9556500126808968
chr2	42785400	42786400	0.5422511610146877
chr2	42785500	42786500	0.4390778166462948
chr2	42785600	42786600	0.11898430928297628
chr2	42786100	42787100	-0.5095887094791415
chr2	42786200	42787200	-0.17269041597918178
chr2	42786300	42787300	0.12542851089256515
chr2	42786400	42787400	1.0318160383057091
chr2	42786500	42787500	1.2328845208286516
chr2	42786600	42787600	1.739631541233859
chr2	42786700	42787700	1.8912500879217655
chr2	42786800	42787800	1.5557207691516075
chr2	42786900	42787900	2.0936984290943883
chr2	42787000	42788000	1.3979937274549055
chr2	42787100	42788100	1.1342295331901049
chr2	42787200	42788200	1.0261977598778211
chr2	42787300	42788300	0.9926228305000808
chr2	42787400	42788400	0.40861128012570025
chr2	42787500	42788500	0.5001335273873915
chr2	42787600	42788600	0.0954425993301297
chr2	42787700	42788700	-0.09747585289691324
chr2	42789800	42790800	-0.9162032365069386
chr2	42789900	42790900	-0.26997360281679506
chr2	42790000	42791000	-1.078024141336895
chr2	42790100	42791100	-1.071986866300034
chr2	42790200	42791200	-0.6131522241534766
chr2	42790300	42791300	-0.7141427747045229
chr2	42790400	42791400	0.061919616085798324
chr2	42790500	42791500	-0.0007982558967356796
chr2	42790600	42791600	0.33134967273253485
chr2	42790700	42791700	0.07305986353608923
chr2	42790800	42791800	0.9508537727123144
chr2	42790900	42791900	0.6363103910575729
chr2	42791000	42792000	1.517177560709901
chr2	42791100	42792100	1.4855140665594289
chr2	42791200	42792200	1.7652017956852692
chr2	42791300	42792300	1.8565852447257591
chr2	42791400	42792400	1.0430526573929069
chr2	42791500	42792500	0.9486404989861752
chr2	42791600	42792600	0.8845606707062248
chr2	42791700	42792700	1.6869399657121935
chr2	42791800	42792800	1.4860366180428737
chr2	42791900	42792900	1.7826535496122229
chr2	42792000	42793000	1.7703113732912683
chr2	42792100	42793100	2.0032162729940106
chr2	42792200	42793200	2.610542735037113
chr2	42792300	42793300	3.4819526130134517
chr2	42792400	42793400	3.4675608011074686
chr2	42792500	42793500	4.312688204083973
chr2	42792600	42793600	3.832212351018209
chr2	42792700	42793700	3.4342220051881185
chr2	42792800	42793800	3.047839432871392
chr2	42793900	42794900	-0.7463089097216862
chr2	42794000	42795000	-0.651027245166777
chr2	42794100	42795100	-1.0155332226129024
chr2	42794200	42795200	-0.5939152607262022
chr2	42794300	42795300	-1.5390225469380967
chr2	42795400	42796400	-0.9451925164337992
chr2	42795500	42796500	-0.8952847792323845
chr2	42795600	42796600	-0.6494527538118555
chr2	42795700	42796700	-0.6072797376070356
chr2	42795800	42796800	-0.4915273071977215
chr2	42795900	42796900	-0.3795694093542779
chr2	42797100	42798100	-0.25915869010445497
chr2	42797200	42798200	-0.4172023274446152
chr2	42798300	42799300	-0.3285294080829728
chr2	42798400	42799400	0.013873906319712906
chr2	42798500	42799500	0.12194605250651927
chr2	42798600	42799600	-0.14718595068369966
chr2	42798700	42799700	-0.4352348227415715
chr2	42798800	42799800	-0.673439013965713
chr2	42798900	42799900	-0.9798886356645704
chr2	42799000	42800000	-1.226367523844543
chr2	42799100	42800100	-0.8039893873745162
chr2	42799200	42800200	0.3489776029854497
chr2	42799300	42800300	0.5518074297515903
chr2	42799400	42800400	0.627378616025204
chr2	42799500	42800500	0.3907597791877295
chr2	42799600	42800600	0.7401395674585917
chr2	42799700	42800700	1.105508397210625
chr2	42799800	42800800	1.3874164770190036
chr2	42799900	42800900	1.853880486435728
chr2	42800000	42801000	1.7433117476684024
chr2	42800100	42801100	0.8421927466613355
chr2	42800200	42801200	0.3151486040404969
chr2	42800300	42801300	-0.7060227965078463
chr2	42800400	42801400	-2.36233142732307
chr2	42800500	42801500	-2.3956174649369704
chr2	42800600	42801600	-2.6447738430384047
chr2	42800700	42801700	-1.8873882704045248
chr2	42800800	42801800	-1.1972244680764412
chr2	42800900	42801900	-1.1354040565625767
chr2	42801000	42802000	-1.1919950417866716
chr2	42801100	42802100	-1.017791723456393
chr2	42801200	42802200	-1.5337866499708088
chr2	42801300	42802300	-0.5711298074536383
chr2	42801400	42802400	0.3437580054395696
chr2	42801500	42802500	0.06913720242385367
chr2	42801600	42802600	0.2328729805729199
chr2	42801700	42802700	-0.4483836323006827
chr2	42801800	42802800	-0.8166175303044089
chr2	42801900	42802900	-0.8047380672057189
chr2	42802000	42803000	-0.481871038232659
chr2	42802100	42803100	-0.5903243523741387
chr2	42802200	42803200	-0.21047644815876065
chr2	42802300	42803300	-0.629396390596182
chr2	42802400	42803400	-1.0557205750534358
chr2	42802500	42803500	-0.33475708173380164
chr2	42802600	42803600	-0.20238713969830144
chr2	42802700	42803700	-0.04290894836227626
chr2	42802800	42803800	-0.2825966493121904
chr2	42802900	42803900	-0.18995836557220772
chr2	42803000	42804000	-0.1631549793369743
chr2	42803100	42804100	-0.35304309281689544
chr2	42803200	42804200	-0.8412388460344373
chr2	42803300	42804300	-0.5814268213014433
chr2	42803400	42804400	0.15449593118569388
chr2	42803500	42804500	-1.2315409533603408
chr2	42803600	42804600	-0.9800886786508972
chr2	42803700	42804700	-0.8760719030795189
chr2	42803800	42804800	-1.0063335024196678
chr2	42803900	42804900	-0.4928342897141839
chr2	42804000	42805000	-0.6481090920481232
chr2	42804100	42805100	-0.21231521006504506
chr2	42804200	42805200	-0.2515229412667874
chr2	42804300	42805300	-0.4864233506677186
chr2	42804400	42805400	-0.7966299242898881
chr2	42804500	42805500	-0.2236792826826592
chr2	42804600	42805600	-0.9107113126424156
chr2	42804700	42805700	-1.3512620854506263
chr2	42804800	42805800	-1.2883624098682671
chr2	42804900	42805900	-1.5317450571528697
chr2	42806000	42807000	-0.06037826226558828
chr2	42806100	42807100	-0.24936325444800075
chr2	42806200	42807200	-0.3527027614721177
chr2	42806300	42807300	-0.05775798815218253
chr2	42806400	42807400	0.28414138819865553
chr2	42806500	42807500	0.7036790389310782
chr2	42806600	42807600	0.5317826268643768
chr2	42806700	42807700	0.5856894316994871
chr2	42806800	42807800	0.7463419525536642
chr2	42806900	42807900	0.0020704422888391315
chr2	42807000	42808000	0.38889926008670944
chr2	42807100	42808100	0.042592032150664205
chr2	42807200	42808200	-0.4408097264086814
chr2	42807300	42808300	-0.8298317602575065
chr2	42807400	42808400	-1.0864958674775944
chr2	42807500	42808500	-1.3844147768063275
chr2	42807600	42808600	-1.3639304766616085
chr2	42807700	42808700	-1.6695833017892838
chr2	42807800	42808800	-1.6020897949670685
chr2	42807900	42808900	-2.1231067553355563
chr2	42808000	42809000	-2.7519352060412166
chr2	42808100	42809100	-1.9029452815113237
chr2	42808200	42809200	-1.6642590857066608
chr2	42808300	42809300	-0.5823013957712707
chr2	42808400	42809400	-1.2941267212667216
chr2	42808500	42809500	-1.0662769374686525
chr2	42808600	42809600	-1.2861203644986576
chr2	42808700	42809700	-0.8467841905748174
chr2	42808800	42809800	-0.8566219623811763
chr2	42808900	42809900	-0.04681478105449645
chr2	42809000	42810000	0.5689182012180557
chr2	42809100	42810100	-0.1601138943392092
chr2	42809200	42810200	0.16756708811010404
chr2	42809300	42810300	-0.35895908530508097
chr2	42809400	42810400	0.16170788948674492
chr2	42809500	42810500	-0.8480139242168149
chr2	42809600	42810600	-2.194979611987035
chr2	42809700	42810700	-2.3950162314040093
chr2	42809800	42810800	-2.1189772293479656
chr2	42809900	42810900	-2.1612080225376578
chr2	42810000	42811000	-2.5294055359538596
chr2	42810100	42811100	-1.8978376449798238
chr2	42810200	42811200	-1.5125653005528468
chr2	42810300	42811300	-1.7148568635697494
chr2	42810400	42811400	-1.5237548213944263
chr2	42810500	42811500	-0.5763998514181825
chr2	42810600	42811600	1.4973086154559792
chr2	42810700	42811700	1.7080563136778781
chr2	42810800	42811800	1.6236880895924932
chr2	42810900	42811900	1.5393047159501914
chr2	42811000	42812000	0.9039930396750624
chr2	42811100	42812100	-0.16608251304216334
chr2	42811200	42812200	-0.6858765938820598
chr2	42811300	42812300	-0.6479973973095479
chr2	42811400	42812400	-1.001442113522133
chr2	42812500	42813500	-0.5006963859979086
chr2	42812600	42813600	-0.2874778258383296
chr2	42812700	42813700	-0.36826106694908
chr2	42812800	42813800	-0.7141342287126866
chr2	42812900	42813900	-1.2812257330264558
chr2	42813000	42814000	-1.3494066304640797
chr2	42813100	42814100	-0.965668748283515
chr2	42813200	42814200	-1.0867038749753286
chr2	42813300	42814300	-2.356090906713605
chr2	42813400	42814400	-2.8434666543826386
chr2	42813500	42814500	-2.9397459446068948
chr2	42813600	42814600	-2.9737470686010656
chr2	42813700	42814700	-2.388917878999336
chr2	42813800	42814800	-1.6350290519621542
chr2	42813900	42814900	-1.0035776836909192
chr2	42814000	42815000	-0.6237099281812567
chr2	42814100	42815100	-0.9503008265511916
chr2	42814200	42815200	-0.8562188640926977
chr2	42814300	42815300	-0.12002991936943035
chr2	42814400	42815400	0.4305396941693356
chr2	42814500	42815500	0.5418875049934957
chr2	42814600	42815600	0.5846982420454714
chr2	42814700	42815700	-0.6865969051275709
chr2	42814800	42815800	-1.7461720826908913
chr2	42814900	42815900	-2.077963099861498
chr2	42815000	42816000	-2.459070239761367
chr2	42815100	42816100	-2.373120529946159
chr2	42815200	42816200	-2.33148966828554
chr2	42815300	42816300	-2.3283630505671917
chr2	42815400	42816400	-3.3203629443716025
chr2	42815500	42816500	-2.7578132291077417
chr2	42815600	42816600	-3.5192539695442884
chr2	42815700	42816700	-2.0366406460128523
chr2	42815800	42816800	-1.4751442968208923
chr2	42815900	42816900	-1.818973719220585
chr2	42816000	42817000	-1.6346384849798785
chr2	42816100	42817100	-1.2097941237893841
chr2	42816200	42817200	-0.986606671213528
chr2	42816300	42817300	-1.029762014907312
chr2	42816400	42817400	-0.12327467373167528
chr2	42816500	42817500	-0.6477564254618555
chr2	42816600	42817600	-0.14369031827214554
chr2	42816700	42817700	-0.683418572063779
chr2	42816800	42817800	-0.4399082156089661
chr2	42818200	42819200	-3.1023399197588497
chr2	42818300	42819300	-3.6856207863704697
chr2	42818400	42819400	-3.618287339902312
chr2	42818500	42819500	-3.1902993914551505
chr2	42818600	42819600	-2.862317175406844
chr2	42818700	42819700	-2.778967261607272
chr2	42818800	42819800	-1.7987288729482285
chr2	42818900	42819900	-1.7960456499145143
chr2	42819000	42820000	-1.965665807910922
chr2	42819100	42820100	-2.0891154403141243
chr2	42819200	42820200	-1.7165425536551424
chr2	42819300	42820300	-1.2267080513193735
chr2	42819400	42820400	-0.9848563054055052
chr2	42819500	42820500	-1.366647359934852
chr2	42819600	42820600	-1.301273609503187
chr2	42819700	42820700	-0.8761993323082036
chr2	42819800	42820800	-1.2816496619640256
chr2	42819900	42820900	-1.5037031573234003
chr2	42820000	42821000	-1.3853951631255819
chr2	42820100	42821100	-1.4322410575738411
chr2	42820200	42821200	-1.4603409960301323
chr2	42820300	42821300	-1.4099632895633785
chr2	42820400	42821400	-1.2952837833206652
chr2	42820500	42821500	-1.0759152668683507
chr2	42820600	42821600	-1.3429083444058227
chr2	42820700	42821700	-1.8429593948524512
chr2	42822400	42823400	-0.4522580475143661
chr2	42822500	42823500	-0.8631976579869473
chr2	42822600	42823600	-0.4612880488083793
chr2	42822700	42823700	0.06380528572049209
chr2	42822800	42823800	0.29228805875001385
chr2	42822900	42823900	-0.03520975300797664
chr2	42823000	42824000	-0.5804014055500243
chr2	42823100	42824100	-1.1908271474366994
chr2	42823200	42824200	-1.1081957945995764
chr2	42823300	42824300	-0.3865350231840114
chr2	42823400	42824400	-0.6083104014538143
chr2	42823500	42824500	-0.5292201865763204
chr2	42823600	42824600	-1.0481401825759589
chr2	42823700	42824700	-1.6182408729069642
chr2	42823800	42824800	-2.6764869579736965
chr2	42823900	42824900	-2.8628059441157103
chr2	42825100	42826100	-0.8002619389810365
chr2	42825200	42826200	-0.8421323020349348
chr2	42825300	42826300	-0.7322039006207068
chr2	42825400	42826400	-1.3951918268087735
chr2	42825500	42826500	-1.5097629803130257
chr2	42825600	42826600	-1.6078990557478556
chr2	42825700	42826700	-1.3134936023621098
chr2	42825800	42826800	-0.8849858100422663
chr2	42825900	42826900	-1.069620876774613
chr2	42826000	42827000	-1.700768376447415
chr2	42826100	42827100	-2.53298008519248
chr2	42826200	42827200	-2.3714492757855474
chr2	42826300	42827300	-2.2783041084664117
chr2	42826400	42827400	-1.701416828481304
chr2	42826500	42827500	-1.4190795183887557
chr2	42826600	42827600	-1.8955997574110253
chr2	42826700	42827700	-1.6732013654788591
chr2	42826800	42827800	-2.4635475189946745
chr2	42826900	42827900	-2.9207379518603025
chr2	42827000	42828000	-2.4039601667375057
chr2	42827100	42828100	-1.230444376966246
chr2	42827200	42828200	-1.2240531094134603
chr2	42827300	42828300	-1.40600471304407
chr2	42827400	42828400	-1.5881302929922458
chr2	42827500	42828500	-1.0271416423779949
chr2	42827600	42828600	-1.3514648535383504
chr2	42827700	42828700	-1.4498241216343273
chr2	42827800	42828800	-1.2890290856928088
chr2	42827900	42828900	-1.1668510416077165
chr2	42828000	42829000	-1.1312266019825588
chr2	42828100	42829100	-1.7123518471274932
chr2	42828200	42829200	-2.185585782947992
chr2	42828300	42829300	-1.816679110992787
chr2	42828400	42829400	-1.884817877978434
chr2	42828500	42829500	-2.2127487489194992
chr2	42828600	42829600	-1.6045215917386613
chr2	42828700	42829700	-2.4259885809827098
chr2	42828800	42829800	-2.003604341490691
chr2	42828900	42829900	-2.20120762692714
chr2	42829000	42830000	-2.0208195042355688
chr2	42829100	42830100	-1.983548326557696
chr2	42829200	42830200	-1.408302003792355
chr2	42829300	42830300	-2.2639575520836783
chr2	42829400	42830400	-1.975315768221184
chr2	42829500	42830500	-2.214940817158696
chr2	42829600	42830600	-2.5526617849116566
chr2	42829700	42830700	-2.170775004378126
chr2	42829800	42830800	-3.1744402775384746
chr2	42829900	42830900	-3.0823048251038547
chr2	42830000	42831000	-3.6627438797778784
chr2	42830100	42831100	-3.761265978632965
chr2	42830200	42831200	-4.0224352942272965
chr2	42830300	42831300	-3.3110287066715887
chr2	42830400	42831400	-3.040064948171638
chr2	42830500	42831500	-2.8511986871988766
chr2	42830600	42831600	-3.5718351048501806
chr2	42830700	42831700	-3.698532400930225
chr2	42830800	42831800	-2.413367429770954
chr2	42830900	42831900	-1.9699908496428529
chr2	42831000	42832000	-1.3931085875206821
chr2	42831100	42832100	-1.1522969119329631
chr2	42831200	42832200	-0.5704958641455511
chr2	42831300	42832300	-0.5241835391989871
chr2	42831400	42832400	-0.8699956528806514
chr2	42831500	42832500	-0.7506603745633998
chr2	42831600	42832600	0.7406417156578573
chr2	42832600	42833600	-2.6978704973549363
chr2	42832700	42833700	-3.28270126143731
chr2	42832800	42833800	-2.9566639723660364
chr2	42832900	42833900	-3.1518420473019098
chr2	42833000	42834000	-2.6157984773591854
chr2	42833100	42834100	-2.6385704836554544
chr2	42833200	42834200	-2.221294246858636
chr2	42833300	42834300	-1.7155035862978172
chr2	42833400	42834400	-1.1441997448487682
chr2	42833500	42834500	-1.5456025017652006
chr2	42833600	42834600	-1.4103159397197755
chr2	42833700	42834700	-0.9041467445947621
chr2	42833800	42834800	-1.0890411092865135
chr2	42833900	42834900	-1.0691547719614378
chr2	42834000	42835000	-1.9553248857963543
chr2	42834100	42835100	-2.3999711915848154
chr2	42834200	42835200	-2.8477230093007204
chr2	42834300	42835300	-2.8807906775504177
chr2	42834400	42835400	-3.7506152927280487
chr2	42834500	42835500	-3.3095881680837635
chr2	42834600	42835600	-3.5944763843724035
chr2	42834700	42835700	-3.3934996574521685
chr2	42834800	42835800	-3.5478672867014054
chr2	42834900	42835900	-3.2541176474353377
chr2	42835000	42836000	-3.027862596943201
chr2	42835100	42836100	-2.905824008073107
chr2	42835200	42836200	-2.933580836658056
chr2	42835300	42836300	-3.2960929119705007
chr2	42835400	42836400	-2.375851994888772
chr2	42835500	42836500	-1.950024896131024
chr2	42835600	42836600	-1.5045912842998128
chr2	42835700	42836700	-1.3590850806177943
chr2	42835800	42836800	-1.2599531742439518
chr2	42835900	42836900	-0.9788132908360514
chr2	42836000	42837000	-0.9270031492036062
chr2	42836100	42837100	-0.5469705776268025
chr2	42836200	42837200	-1.12225969872077
chr2	42836300	42837300	-0.5240662857088135
chr2	42836400	42837400	-0.8940066527380206
chr2	42836500	42837500	-1.3450635197714298
chr2	42836600	42837600	-1.6823480325753355
chr2	42836700	42837700	-2.614853248346073
chr2	42836800	42837800	-2.762277392319988
chr2	42836900	42837900	-3.814638659439924
chr2	42837000	42838000	-3.6751576508343504
chr2	42837100	42838100	-3.997185083662806
chr2	42837200	42838200	-3.4028500045710044
chr2	42837300	42838300	-3.0917557959699042
chr2	42837400	42838400	-3.6596904278151836
chr2	42837500	42838500	-3.553567773677878
chr2	42837600	42838600	-4.311644973183335
chr2	42837700	42838700	-4.642619255946825
chr2	42837800	42838800	-4.400293905818164
chr2	42837900	42838900	-3.6925949917781855
chr2	42838000	42839000	-3.591128701720391
chr2	42838100	42839100	-3.2636624278350563
chr2	42839200	42840200	-1.3389261100612704
chr2	42839300	42840300	-1.4636158120887288
chr2	42839400	42840400	-0.5762210145864574
chr2	42839500	42840500	0.2958924332362765
chr2	42839600	42840600	-0.1560933798145956
chr2	42839700	42840700	0.1150928675874266
chr2	42839800	42840800	-0.4956170435571067
chr2	42839900	42840900	-0.7193758637506896
chr2	42840000	42841000	-0.883125541909436
chr2	42840100	42841100	-0.823009748858673
chr2	42840200	42841200	-0.12360870501329407
chr2	42840300	42841300	-0.2317186957202961
chr2	42840400	42841400	-1.0514338265509162
chr2	42840500	42841500	-1.9758661938166595
chr2	42840600	42841600	-1.4736746620670311
chr2	42840700	42841700	-1.2693571122753495
chr2	42840800	42841800	-1.5381428132745512
chr2	42840900	42841900	-1.3186920754106657
chr2	42841000	42842000	-1.5442602875523816
chr2	42841100	42842100	-1.9529477696634798
chr2	42841200	42842200	-2.3701307821689093
chr2	42841300	42842300	-2.670642461853132
chr2	42841400	42842400	-2.0274525835843056
chr2	42842100	42843100	-0.8295199082534738
chr2	42842200	42843200	-0.7823932504680525
chr2	42842300	42843300	-0.9858739538454444
chr2	42842400	42843400	-0.9063420716524336
chr2	42842500	42843500	-1.007830523965458
chr2	42842600	42843600	-1.64808143171583
chr2	42842700	42843700	-1.3025650892870235
chr2	42842800	42843800	-2.032061004267334
chr2	42842900	42843900	-1.2756089644822108
chr2	42843000	42844000	-1.713649350422762
chr2	42843100	42844100	-1.3921660329083605
chr2	42843200	42844200	-1.2859729819792445
chr2	42843300	42844300	-0.7189357487418404
chr2	42843400	42844400	-0.9137811548282392
chr2	42843500	42844500	-1.0754332725894649
chr2	42843600	42844600	-0.5654951903987032
chr2	42843700	42844700	-0.6693754449428684
chr2	42843800	42844800	0.2596429195572769
chr2	42843900	42844900	-0.6113255151591872
chr2	42844000	42845000	-0.08337269597683829
chr2	42844100	42845100	-0.14908688484715513
chr2	42844200	42845200	-0.0205018202063856
chr2	42844300	42845300	-0.7698152542413286
chr2	42844400	42845400	-0.20601802082312884
chr2	42844500	42845500	0.3987615454390376
chr2	42844600	42845600	0.45738910003375893
chr2	42844700	42845700	0.886592045716303
chr2	42844800	42845800	0.4082862688399674
chr2	42844900	42845900	0.6234735015617098
chr2	42845000	42846000	0.2935594691091026
chr2	42845100	42846100	0.6307911897692223
chr2	42845200	42846200	0.4900340234871057
chr2	42845300	42846300	1.1202935578407442
chr2	42845800	42846800	-0.3821905640057136
chr2	42845900	42846900	-0.10277888162899906
chr2	42846000	42847000	-0.7873312704618295
chr2	42846100	42847100	-0.4373767383800088
chr2	42846200	42847200	-0.8816141513116509
chr2	42846300	42847300	-0.475507970652886
chr2	42846400	42847400	-1.3890806371618176
chr2	42846500	42847500	-1.1771953000985749
chr2	42846600	42847600	-1.2516759665250632
chr2	42846700	42847700	-1.568771821767222
chr2	42846800	42847800	-1.5434628196905564
chr2	42846900	42847900	-1.5307413077238532
chr2	42847000	42848000	-0.414044036275989
chr2	42847100	42848100	-1.1402585283114528
chr2	42847200	42848200	-0.7762774647676243
chr2	42847300	42848300	-1.5549821673427966
chr2	42847400	42848400	-0.7599221333510018
chr2	42847500	42848500	-1.2505290613912878
chr2	42847600	42848600	-1.2620837569298418
chr2	42847700	42848700	-0.9281118051151708
chr2	42847800	42848800	-1.7474243682957675
chr2	42847900	42848900	-1.3867626619814784
chr2	42848000	42849000	-1.8608273895689973
chr2	42848100	42849100	-1.9184950347845189
chr2	42848200	42849200	-1.5079728707561764
chr2	42848300	42849300	-1.3029234873963094
chr2	42848400	42849400	-1.7382120847604825
chr2	42848500	42849500	-1.5472914251084025
chr2	42848600	42849600	-1.4293844832054678
chr2	42848700	42849700	-1.1562149260368535
chr2	42848800	42849800	-0.5461573527868981
chr2	42848900	42849900	-0.9710778181464648
chr2	42849000	42850000	-1.2482097883855465
chr2	42849100	42850100	-0.7842347259342438
chr2	42849200	42850200	-1.1307406204832808
chr2	42849300	42850300	-0.9417413393608942
chr2	42849400	42850400	-0.7801295058395166
chr2	42849500	42850500	-0.7304581680092543
chr2	42850000	42851000	-0.4308678393979112
chr2	42850100	42851100	-0.11298362662228988
chr2	42850200	42851200	-0.06976972709150936
chr2	42850300	42851300	-0.21415616937863025
chr2	42850400	42851400	-0.3458553206321405
chr2	42850500	42851500	-0.3793530867265492
chr2	42850600	42851600	-0.9830899631262312
chr2	42850700	42851700	-0.6752519866791639
chr2	42850800	42851800	-0.7622401586795827
chr2	42850900	42851900	-0.5454633077982612
chr2	42851000	42852000	-0.4684434760952603
chr2	42851100	42852100	-0.09729737714732388
chr2	42851200	42852200	-1.0144836072579653
chr2	42851300	42852300	-1.0624800407601078
chr2	42851400	42852400	-0.8114246004091886
chr2	42851500	42852500	-0.6348822234997427
chr2	42851600	42852600	0.06454031159891974
chr2	42851700	42852700	0.3022127656443851
chr2	42851800	42852800	0.16773933730080826
chr2	42851900	42852900	-0.11138382048761528
chr2	42852000	42853000	0.3341904471667827
chr2	42852100	42853100	-0.24252741320185064
chr2	42852200	42853200	0.5896219152272285
chr2	42852300	42853300	0.7791147798804545
chr2	42852400	42853400	0.9121215285774306
chr2	42853900	42854900	1.8502640909154453
chr2	42854000	42855000	1.8345487214038314
chr2	42856400	42857400	1.886425754281696
chr2	42856500	42857500	1.7873693343034351
chr2	42856600	42857600	2.381908832720006
chr2	42856700	42857700	2.6669380435299925
chr2	42856800	42857800	2.0495803425759065
chr2	42856900	42857900	2.3858983672292853
chr2	42857000	42858000	2.1211408057982
chr2	42857100	42858100	2.0864067244929294
chr2	42857200	42858200	1.8486628345687623
chr2	42857300	42858300	1.153858627362102
chr2	42857400	42858400	0.8734489372791848
chr2	42857500	42858500	1.0365159772974974
chr2	42857600	42858600	0.5731316543801057
chr2	42857700	42858700	0.0443490916478068
chr2	42857800	42858800	0.2410040855591481
chr2	42857900	42858900	0.017704824005474757
chr2	42858000	42859000	0.17903906583877394
chr2	42858100	42859100	-0.3652246337118452
chr2	42858200	42859200	-0.11453197676864425
chr2	42858300	42859300	0.09795229129050534
chr2	42858400	42859400	0.4906683873281834
chr2	42858500	42859500	0.07658062997591941
chr2	42858600	42859600	-0.16027378379238974
chr2	42858700	42859700	-0.2731705554593111
chr2	42860000	42861000	-0.526605934646975
chr2	42860100	42861100	-0.33610318082113233
chr2	42860200	42861200	0.19420334115403887
chr2	42860300	42861300	0.2462003933828773
chr2	42860400	42861400	-0.1075579123732646
chr2	42860500	42861500	-0.248570484507796
chr2	42860600	42861600	-0.00792516369847249
chr2	42860700	42861700	-0.1997708280326717
chr2	42860800	42861800	-0.1511162551452282
chr2	42860900	42861900	0.2886173190333248
chr2	42861000	42862000	0.5239621249918406
chr2	42863000	42864000	-0.445830734177905
chr2	42863100	42864100	-0.35692680167413565
chr2	42863200	42864200	-0.3935899401086904
chr2	42863300	42864300	0.3875472977786088
chr2	42863400	42864400	0.03917902260667774
chr2	42863500	42864500	0.10364638199009443
chr2	42863600	42864600	-0.18853071822265285
chr2	42863700	42864700	-0.2895267827584902
chr2	42863800	42864800	-0.049567274560939234
chr2	42863900	42864900	-0.4534120820785689
chr2	42864000	42865000	-0.1018982642700269
chr2	42864100	42865100	0.3349957208076055
chr2	42864200	42865200	0.4705781847083696
chr2	42864300	42865300	-0.2946768805818443
chr2	42864400	42865400	0.1979647013874528
chr2	42864500	42865500	-0.3138230049288598
chr2	42864600	42865600	-0.3353278727183384
chr2	42864700	42865700	-0.3291335801112369
chr2	42864800	42865800	-0.4764220153291229
chr2	42864900	42865900	0.5046927256007644
chr2	42865000	42866000	-0.08146577960796468
chr2	42865100	42866100	-0.4275685802799704
chr2	42865200	42866200	-0.5863868349788991
chr2	42865300	42866300	-0.4677847979695121
chr2	42865400	42866400	-0.8853485985265331
chr2	42865500	42866500	-0.4861820229082109
chr2	42865600	42866600	-0.2153637158573387
chr2	42865700	42866700	-0.1042880153371554
chr2	42865800	42866800	0.6822129864613455
chr2	42865900	42866900	0.5884018979969395
chr2	42866000	42867000	0.49825261221606054
chr2	42866100	42867100	0.4585691136901327
chr2	42866200	42867200	0.2313890674711295
chr2	42866300	42867300	0.3406621692700109
chr2	42866400	42867400	0.6998396101806981
chr2	42866500	42867500	0.5372617380001881
chr2	42866600	42867600	0.2894478126727156
chr2	42866700	42867700	0.4761314879306664
chr2	42866800	42867800	-0.1822886018881409
chr2	42866900	42867900	-0.6497854959922451
chr2	42867000	42868000	-0.5157182530669012
chr2	42867100	42868100	-1.1662892813776835
chr2	42867200	42868200	-0.5137967825304023
chr2	42867300	42868300	-0.08995418110756212
chr2	42867400	42868400	0.008075286346412592
chr2	42867500	42868500	0.6952901268721335
chr2	42867600	42868600	0.5940658437941603
chr2	42867700	42868700	0.4289306402096985
chr2	42867800	42868800	0.2477978983276013
chr2	42867900	42868900	0.2356342439311033
chr2	42868000	42869000	-0.4827734496690217
chr2	42868100	42869100	-0.3849417530310285
chr2	42868200	42869200	-0.5581288086098029
chr2	42868300	42869300	-1.1061242783992076
chr2	42868400	42869400	-1.2507572409482277
chr2	42868500	42869500	-1.7866226043634423
chr2	42868600	42869600	-2.0059552728441004
chr2	42869400	42870400	-1.8784457879924084
chr2	42869500	42870500	-0.9444909342743648
chr2	42869600	42870600	-1.1400679974858239
chr2	42869700	42870700	-1.586502508348504
chr2	42869800	42870800	-2.0568254997608606
chr2	42869900	42870900	-1.8093393034710927
chr2	42870000	42871000	-0.726399719274139
chr2	42870100	42871100	-1.0092979224143228
chr2	42870200	42871200	-0.7945316093526458
chr2	42870300	42871300	-0.024669069858081403
chr2	42870400	42871400	-0.4383335076082653
chr2	42870500	42871500	-1.1634348007137345
chr2	42870600	42871600	-0.7318768588351623
chr2	42870700	42871700	-0.3399515168940567
chr2	42870800	42871800	0.12262669552164712
chr2	42870900	42871900	0.04591610215951737
chr2	42872500	42873500	-1.1999986155419489
chr2	42872600	42873600	0.05147398082702812
chr2	42872700	42873700	-0.4861643289396929
chr2	42872800	42873800	-0.8921686054628652
chr2	42872900	42873900	-0.6971684664290594
chr2	42873000	42874000	-0.5099371008571819
chr2	42873100	42874100	-0.046997288760336
chr2	42873200	42874200	-0.3958492975215408
chr2	42873300	42874300	-0.5898697027098864
chr2	42873400	42874400	-0.453830484129165
chr2	42873500	42874500	0.31562885609468155
chr2	42873600	42874600	-0.19216702201785668
chr2	42873700	42874700	0.5891492522782754
chr2	42873800	42874800	0.2570974750937366
chr2	42873900	42874900	-0.35002746016017217
chr2	42874000	42875000	-0.8206418934760138
chr2	42874100	42875100	-0.7155603134165993
chr2	42874200	42875200	-0.18163384851998288
chr2	42874500	42875500	0.5124107947576136
chr2	42875300	42876300	-0.04363345705187315
chr2	42875400	42876400	-0.54804662116086
chr2	42875500	42876500	-0.8981120015020636
chr2	42875600	42876600	-0.5462091842269939
chr2	42875700	42876700	-0.6293587229970747
chr2	42875800	42876800	-0.7104838492608686
chr2	42875900	42876900	-2.042235640334308
chr2	42876000	42877000	-2.6378082474530253
chr2	42876100	42877100	-2.817390964232663
chr2	42876200	42877200	-2.7950595229595696
chr2	42876300	42877300	-2.5977755602947417
chr2	42876900	42877900	-0.40371542021577056
chr2	42877000	42878000	0.6048067828924277
chr2	42877100	42878100	0.2864254349161369
chr2	42877200	42878200	1.010569669503299
chr2	42877300	42878300	0.8111798689205649
chr2	42877400	42878400	0.6504497722357023
chr2	42877500	42878500	0.4897361783041845
chr2	42877600	42878600	0.9196218188361058
chr2	42877700	42878700	1.2938735177437626
chr2	42877800	42878800	0.8056005150676752
chr2	42877900	42878900	0.3267329655973495
chr2	42878000	42879000	0.30450932911350703
chr2	42878100	42879100	0.7294746081459339
chr2	42878200	42879200	0.6385732266085642
chr2	42878300	42879300	0.4986390801372024
chr2	42878400	42879400	0.34620891738683546
chr2	42878500	42879500	1.0732906767101142
chr2	42878600	42879600	1.1182505634175248
chr2	42878700	42879700	0.8026351501388699
chr2	42878800	42879800	1.3205111088872976
chr2	42878900	42879900	2.032103535942879
chr2	42879000	42880000	1.9107040055516873
chr2	42879100	42880100	1.0442569153840249
chr2	42879200	42880200	0.9193834031380521
chr2	42879300	42880300	1.5022446915722052
chr2	42879400	42880400	1.4908462371873008
chr2	42879500	42880500	1.7456823107216863
chr2	42879600	42880600	1.2282540175264371
chr2	42879700	42880700	1.0467339664550468
chr2	42879800	42880800	0.09852513512173557
chr2	42879900	42880900	-0.13844857010968334
chr2	42880000	42881000	-0.2880988819652557
chr2	42880100	42881100	0.4252924646786575
chr2	42880200	42881200	0.3712010375287656
chr2	42880300	42881300	-0.2368244139180765
chr2	42880400	42881400	-0.3742327531605883
chr2	42880500	42881500	-1.476954131171025
chr2	42880600	42881600	-1.1534297099490043
chr2	42880700	42881700	-1.1353051587443213
chr2	42881300	42882300	-1.2535364001453315
chr2	42881400	42882400	-1.9251669696203983
chr2	42881500	42882500	-1.872231777593168
chr2	42881600	42882600	-2.0082995453200523
chr2	42881700	42882700	-1.883783892882969
chr2	42881800	42882800	-1.8606824329435119
chr2	42881900	42882900	-1.4483437538570434
chr2	42882000	42883000	-1.4774364407067082
chr2	42882100	42883100	-1.4906532521292863
chr2	42882200	42883200	-1.5417543464590844
chr2	42882300	42883300	-1.5644961725346231
chr2	42882400	42883400	-1.3573751250702129
chr2	42882500	42883500	-2.3449675706261357
chr2	42882600	42883600	-2.50543150612302
chr2	42882700	42883700	-2.2213990511785435
chr2	42882800	42883800	-2.3422263222646498
chr2	42882900	42883900	-2.358897740845483
chr2	42883000	42884000	-1.8814680754916684
chr2	42883100	42884100	-2.0456600233102176
chr2	42883200	42884200	-1.8987111876122875
chr2	42883300	42884300	-1.5666688124395285
chr2	42883400	42884400	-1.3390768077661157
chr2	42883500	42884500	-0.4679535254342949
chr2	42883600	42884600	0.47629702468784796
chr2	42883700	42884700	-0.07436224298426132
chr2	42883800	42884800	0.07193397572500171
chr2	42883900	42884900	-0.3043329496790337
chr2	42884000	42885000	-0.4681314771515564
chr2	42884100	42885100	-0.04616933608280984
chr2	42884200	42885200	0.2071239061293245
chr2	42884300	42885300	0.17956177906020696
chr2	42884400	42885400	0.3844111871614624
chr2	42886000	42887000	-0.8026125485465793
chr2	42886100	42887100	-1.4994801547907806
chr2	42886200	42887200	-1.9732605355820008
chr2	42886300	42887300	-0.9104539374167564
chr2	42886400	42887400	-0.6699010071569539
chr2	42886500	42887500	-0.19433690589987965
chr2	42886600	42887600	0.12112566875622036
chr2	42886700	42887700	-0.047241800792270576
chr2	42886800	42887800	-0.12912824702317185
chr2	42886900	42887900	-0.4591092037656434
chr2	42887000	42888000	-0.17823742579329682
chr2	42887100	42888100	0.44069886652853946
chr2	42887200	42888200	0.8845713631780111
chr2	42887300	42888300	0.0456454366296859
chr2	42887400	42888400	-0.047185963027985285
chr2	42887500	42888500	-0.5012061163789615
chr2	42887600	42888600	-0.7087356072383199
chr2	42887700	42888700	-0.8210296793059667
chr2	42887800	42888800	-0.948835116077364
chr2	42887900	42888900	-0.8692225057659663
chr2	42888000	42889000	-0.7012756287915621
chr2	42888100	42889100	-0.7386954358403803
chr2	42888200	42889200	-0.40465643680323227
chr2	42888300	42889300	-0.7479755838364641
chr2	42888400	42889400	-0.9400092828915224
chr2	42888500	42889500	-0.5128403262178012
chr2	42888600	42889600	-0.9246556712775692
chr2	42888700	42889700	-1.0440486071797086
chr2	42888800	42889800	-0.916546986171083
chr2	42888900	42889900	-0.23289415231870605
chr2	42889000	42890000	-0.2286631358093167
chr2	42889100	42890100	-0.2715792584443535
chr2	42889200	42890200	-0.6254263159081491
chr2	42889300	42890300	-0.2382119845097501
chr2	42889400	42890400	0.03290266209983715
chr2	42889500	42890500	-0.3497979645876533
chr2	42890700	42891700	-0.8662422282663568
chr2	42890800	42891800	-0.5670789993588508
chr2	42890900	42891900	-0.3040079544952538
chr2	42891000	42892000	-0.6108498206651742
chr2	42891100	42892100	-0.2961414024965616
chr2	42891200	42892200	-0.4433827924932258
chr2	42891300	42892300	-0.17881514229314033
chr2	42891400	42892400	-1.245124735722257
chr2	42891500	42892500	-1.4161872198592842
chr2	42891600	42892600	-1.58218027162622
chr2	42891700	42892700	-1.4496887430919052
chr2	42891800	42892800	-2.225774963777124
chr2	42891900	42892900	-2.383050174019118
chr2	42892000	42893000	-1.7758273406867555
chr2	42892100	42893100	-1.8141611320037327
chr2	42892200	42893200	-1.559398910417844
chr2	42892300	42893300	-1.9909322495197148
chr2	42892400	42893400	-1.4530327354439938
chr2	42892500	42893500	-0.6860872702419328
chr2	42892600	42893600	-0.6973766036930261
chr2	42892700	42893700	-0.708686954073787
chr2	42893800	42894800	-1.4285203862644922
chr2	42893900	42894900	-1.4680623323100466
chr2	42894000	42895000	-1.4449167445770825
chr2	42894100	42895100	-1.43860956110126
chr2	42894200	42895200	-1.6916904556787773
chr2	42894300	42895300	-1.53099083309309
chr2	42894400	42895400	-0.946754809925874
chr2	42894500	42895500	-0.8422153954753678
chr2	42894600	42895600	-1.1707129246005927
chr2	42894700	42895700	-1.027872700398276
chr2	42894800	42895800	-0.9271951954151254
chr2	42894900	42895900	-0.7843689481504567
chr2	42895000	42896000	-0.6759470509167843
chr2	42895100	42896100	-0.5329810044812081
chr2	42895200	42896200	-0.4797185920555701
chr2	42895300	42896300	-0.9429813438027176
chr2	42895400	42896400	-1.6854849730291617
chr2	42895500	42896500	-2.3338353618919827
chr2	42895600	42896600	-1.6659742934721995
chr2	42895700	42896700	-1.900693971490876
chr2	42895800	42896800	-1.5727911795133305
chr2	42895900	42896900	-1.676070615970532
chr2	42896000	42897000	-2.0801980702081404
chr2	42896100	42897100	-1.7757305389148117
chr2	42896200	42897200	-1.8999223916502967
chr2	42896300	42897300	-1.4798268301539383
chr2	42896400	42897400	-1.3084141322211982
chr2	42896500	42897500	-1.3316512781284064
chr2	42896600	42897600	-1.4394957274396012
chr2	42896700	42897700	-1.2734391598414465
chr2	42896800	42897800	-1.6245682873877636
chr2	42896900	42897900	-1.7113178246929843
chr2	42897000	42898000	-0.9610454532743945
chr2	42897100	42898100	-1.6608100331081617
chr2	42897200	42898200	-1.4387218617984887
chr2	42897300	42898300	-1.7349446694657145
chr2	42897400	42898400	-1.4037534516795047
chr2	42897500	42898500	-1.06851129355411
chr2	42897600	42898600	-1.5769808863296355
chr2	42897700	42898700	-1.6684564765811143
chr2	42897800	42898800	-1.8416730658067568
chr2	42897900	42898900	-1.2677164137851962
chr2	42898000	42899000	-1.1490604024960571
chr2	42898100	42899100	-0.5748344767863092
chr2	42898200	42899200	-0.5956136765559715
chr2	42898300	42899300	0.2565217507558969
chr2	42898400	42899400	-0.3781200151105064
chr2	42898500	42899500	-0.3278976593133762
chr2	42898600	42899600	0.4870958725422128
chr2	42898700	42899700	0.5801054695174539
chr2	42898800	42899800	0.7858126906556513
chr2	42898900	42899900	0.5696100042306913
chr2	42899000	42900000	0.37581359745775234
chr2	42899100	42900100	0.2173299183644821
chr2	42899200	42900200	0.369625849546664
chr2	42899300	42900300	-0.398608225085475
chr2	42899400	42900400	0.23988981412973776
chr2	42899500	42900500	0.1899526176981042
chr2	42900300	42901300	-0.5990841520208887
chr2	42900400	42901400	-0.2861571727002542
chr2	42900500	42901500	-0.6607162079253621
chr2	42900600	42901600	-1.3073342639083465
chr2	42900700	42901700	-1.7525808118288964
chr2	42900800	42901800	-1.5330277702675406
chr2	42900900	42901900	-0.6458264092621999
chr2	42901000	42902000	-1.5447048764927636
chr2	42901100	42902100	-1.6796330928616476
chr2	42902500	42903500	0.7919309921442701
chr2	42902600	42903600	1.1687422462473542
chr2	42902700	42903700	0.6379418877535642
chr2	42902800	42903800	-0.4076833052743839
chr2	42902900	42903900	-0.25896077186643784
chr2	42903000	42904000	0.13308395307231285
chr2	42903100	42904100	-0.4560422254136071
chr2	42903200	42904200	0.5755083752719609
chr2	42903300	42904300	0.1276476379355386
chr2	42903400	42904400	-0.08404929834319075
chr2	42903500	42904500	0.4322084488452975
chr2	42903600	42904600	1.00540414045329
chr2	42903700	42904700	0.9224520678015586
chr2	42903800	42904800	0.6110651581092704
chr2	42903900	42904900	0.6651084400908996
chr2	42904000	42905000	0.0891848778437842
chr2	42904100	42905100	0.28386154024848137
chr2	42904200	42905200	-0.6660092986850017
chr2	42904300	42905300	-0.21138432507857868
chr2	42904400	42905400	-0.0034824378152141892
chr2	42904500	42905500	-0.3577704721751985
chr2	42904600	42905600	-0.9886951847335816
chr2	42904700	42905700	-0.04075297660137536
chr2	42904800	42905800	1.2624734779581448
chr2	42904900	42905900	1.32441478046041
chr2	42905000	42906000	1.2848171886010957
chr2	42905100	42906100	1.4005533320627799
chr2	42905200	42906200	1.5392082388370891
chr2	42905300	42906300	1.6104293500301678
chr2	42905400	42906400	1.8735263253687215
chr2	42905500	42906500	2.3924648589949795
chr2	42905600	42906600	2.8617797801649636
chr2	42905700	42906700	1.6683362718242116
chr2	42905800	42906800	0.9932559028091632
chr2	42905900	42906900	0.7074215587049122
chr2	42906000	42907000	0.9668349473002399
chr2	42906100	42907100	0.16915389187236773
chr2	42906200	42907200	0.3299880455180274
chr2	42906300	42907300	0.3959855887547177
chr2	42906400	42907400	0.2499907053029337
chr2	42906500	42907500	-0.14330934730829895
chr2	42906600	42907600	-0.6952514765371663
chr2	42906700	42907700	-0.2981966470195425
chr2	42906800	42907800	-0.7934594157710475
chr2	42906900	42907900	-0.7136167298304716
chr2	42907000	42908000	-1.067742696163674
chr2	42907100	42908100	-0.3514972450470332
chr2	42907200	42908200	-0.7581661117641656
chr2	42907300	42908300	-1.1561872288042991
chr2	42907400	42908400	-1.2381765705441865
chr2	42907500	42908500	-1.1720007748985424
chr2	42907600	42908600	-1.5501648834581334
chr2	42907700	42908700	-2.024319225463481
chr2	42907800	42908800	-1.9384825780159511
chr2	42907900	42908900	-1.2676997121594755
chr2	42908000	42909000	-0.6875868389555637
chr2	42908100	42909100	-0.4747137343985441
chr2	42908200	42909200	-0.6384172872377787
chr2	42908300	42909300	-0.041508290521313086
chr2	42908400	42909400	0.16216657022801045
chr2	42908500	42909500	-0.10106068677754602
chr2	42908600	42909600	0.6771615568850996
chr2	42908700	42909700	1.0148321485515974
chr2	42908800	42909800	1.8297503455151047
chr2	42908900	42909900	1.8820712336665275
chr2	42909000	42910000	1.434602117881752
chr2	42909100	42910100	1.0426016602198875
chr2	42909200	42910200	1.8008115470516013
chr2	42909300	42910300	1.7331119940667212
chr2	42909400	42910400	1.4916541574800848
chr2	42909500	42910500	1.3926709967194175
chr2	42909600	42910600	0.8340198627508247
chr2	42909700	42910700	0.4945578781517287
chr2	42909800	42910800	-0.4582842959448621
chr2	42909900	42910900	-0.4757930519922285
chr2	42910000	42911000	-0.22121418225910608
chr2	42910100	42911100	-0.16209235064774888
chr2	42910200	42911200	-0.4575410807864539
chr2	42910300	42911300	-0.3866378269264861
chr2	42910400	42911400	-0.3881201702879546
chr2	42910500	42911500	-0.5778632327697119
chr2	42910600	42911600	-1.0951744258525251
chr2	42910700	42911700	-0.31355648509010864
chr2	42910800	42911800	0.4320615795168061
chr2	42910900	42911900	0.5792433358423484
chr2	42911000	42912000	0.4838615045014976
chr2	42911100	42912100	0.5368894561529856
chr2	42911200	42912200	0.2454797390958084
chr2	42911300	42912300	0.11020091739700666
chr2	42911400	42912400	0.3418723456515419
chr2	42911500	42912500	0.6799183791622436
chr2	42911600	42912600	1.2372330720744429
chr2	42911700	42912700	1.1248508167468427
chr2	42911800	42912800	1.0898579736862901
chr2	42911900	42912900	0.9673683257484188
chr2	42912000	42913000	0.24592344226480678
chr2	42912100	42913100	0.24290168158067074
chr2	42912200	42913200	0.4395852291322056
chr2	42912300	42913300	0.4220089460392553
chr2	42912400	42913400	0.13399633937253724
chr2	42912500	42913500	0.3960630295350422
chr2	42912600	42913600	-0.7557542001133885
chr2	42912700	42913700	-0.75247049618847
chr2	42912800	42913800	-0.5189458978716172
chr2	42912900	42913900	-0.8173906337212815
chr2	42913000	42914000	-0.37741520830594405
chr2	42913100	42914100	-0.3655514755340584
chr2	42913200	42914200	-0.2022828327018791
chr2	42913300	42914300	-0.08117625796212105
chr2	42913400	42914400	-0.013986156642613164
chr2	42913500	42914500	-0.2804791958811982
chr2	42913600	42914600	0.9599628136444164
chr2	42913700	42914700	0.7823184021547624
chr2	42913800	42914800	0.19968301629294252
chr2	42913900	42914900	0.23048874432253205
chr2	42914000	42915000	0.22693202305667348
chr2	42914100	42915100	0.1122323515275578
chr2	42914200	42915200	-0.16868142576829015
chr2	42914700	42915700	0.08482642756565052
chr2	42914800	42915800	0.2462511885425972
chr2	42914900	42915900	0.7881670926307416
chr2	42915000	42916000	0.6638372426787879
chr2	42915100	42916100	0.3322836952030103
chr2	42915200	42916200	0.4702396712126009
chr2	42915300	42916300	0.4759257564546157
chr2	42915400	42916400	0.3125804038604059
chr2	42915500	42916500	-0.14305911027110915
chr2	42915600	42916600	-0.6955828730054525
chr2	42915700	42916700	-1.3193223924082162
chr2	42915800	42916800	-1.87675892844186
chr2	42915900	42916900	-1.826374431141633
chr2	42916000	42917000	-0.8752496867576108
chr2	42916100	42917100	0.2719905758054356
chr2	42916200	42917200	0.08571015825902446
chr2	42916300	42917300	0.6919152119241113
chr2	42916400	42917400	0.4518987656138728
chr2	42916500	42917500	0.7867754281552422
chr2	42916600	42917600	1.1682991170922734
chr2	42916700	42917700	1.6283881650185574
chr2	42916800	42917800	1.8996486242016204
chr2	42916900	42917900	1.5993979596516152
chr2	42917000	42918000	0.9339453895259008
chr2	42917100	42918100	0.06460199093030634
chr2	42917200	42918200	0.06734876210191917
chr2	42917300	42918300	0.07087067687303363
chr2	42917400	42918400	-0.12306807442502013
chr2	42917500	42918500	0.0948721490736826
chr2	42917600	42918600	0.337125045182726
chr2	42917700	42918700	-0.2325237011082716
chr2	42917800	42918800	-0.35883460598426065
chr2	42917900	42918900	-0.32311155303229383
chr2	42918000	42919000	-0.6745327483013664
chr2	42918100	42919100	-0.7171083363248955
chr2	42918200	42919200	-0.9212400186428796
chr2	42918300	42919300	-1.9189626750926696
chr2	42918400	42919400	-1.8791336709283728
chr2	42918500	42919500	-2.540529493757949
chr2	42918600	42919600	-3.0351159406470765
chr2	42918700	42919700	-2.9158292163523765
chr2	42918800	42919800	-2.668489833399317
chr2	42918900	42919900	-3.044179844745688
chr2	42919000	42920000	-2.157303016578812
chr2	42919100	42920100	-2.023507904356736
chr2	42919200	42920200	-1.7041834664755244
chr2	42919300	42920300	-1.805680945842436
chr2	42919400	42920400	-1.6243040326721132
chr2	42919500	42920500	-1.4034021907212133
chr2	42919600	42920600	-0.6635443086437036
chr2	42919700	42920700	-0.9190182085510524
chr2	42919800	42920800	-1.3470128300962918
chr2	42919900	42920900	-1.0265849187688023
chr2	42920000	42921000	-1.5044989040345749
chr2	42920100	42921100	-1.2882891874081008
chr2	42920200	42921200	-1.2924963586559362
chr2	42920300	42921300	-0.9016096047090044
chr2	42920400	42921400	-0.8514041977599249
chr2	42920500	42921500	-1.0652869267978355
chr2	42921100	42922100	-1.17157584934156
chr2	42921200	42922200	-1.5389766200134851
chr2	42921300	42922300	-2.041563870937748
chr2	42921400	42922400	-2.202854900272404
chr2	42921500	42922500	-2.1899111001200144
chr2	42921600	42922600	-2.1612920521181382
chr2	42921700	42922700	-2.164671398513168
chr2	42921800	42922800	-2.810897026227465
chr2	42921900	42922900	-2.719833462530376
chr2	42922000	42923000	-1.713337990883158
chr2	42924400	42925400	-0.2029336369974592
chr2	42924500	42925500	0.4208268107766404
chr2	42924600	42925600	-0.5342396887263681
chr2	42924700	42925700	-0.4566986550913188
chr2	42924800	42925800	-0.8043042849976735
chr2	42924900	42925900	-0.26834509823117564
chr2	42925000	42926000	-0.08829358311705966
chr2	42925100	42926100	0.2933048549278213
chr2	42925200	42926200	0.17012114890041272
chr2	42927300	42928300	-2.020068332436874
chr2	42927400	42928400	-2.4865932955606853
chr2	42927500	42928500	-2.102571269305984
chr2	42927600	42928600	-2.420341348035364
chr2	42927700	42928700	-2.9350331868773507
chr2	42927800	42928800	-3.2052110835405183
chr2	42927900	42928900	-3.4631904408331047
chr2	42928000	42929000	-3.6712452696591336
chr2	42928100	42929100	-3.1357782604476205
chr2	42928200	42929200	-3.266435153418576
chr2	42928300	42929300	-2.451096957187856
chr2	42928400	42929400	-1.911530765028857
chr2	42930800	42931800	-1.4836780085942798
chr2	42930900	42931900	-1.5782773737486364
chr2	42931000	42932000	-1.7159396169897845
chr2	42935600	42936600	0.6968380271880521
chr2	42935700	42936700	1.3260648533718746
chr2	42935800	42936800	1.6067075625668252
chr2	42935900	42936900	1.0042649719445746
chr2	42936000	42937000	1.0890436384659912
chr2	42936100	42937100	0.7860930301202059
chr2	42936200	42937200	0.4400219827153293
chr2	42936300	42937300	0.6337710110042609
chr2	42936400	42937400	0.4430376995077389
chr2	42936500	42937500	-0.3203645632017461
chr2	42936600	42937600	-1.273628473934412
chr2	42936700	42937700	-1.9156781394171063
chr2	42936800	42937800	-2.844626822738817
chr2	42936900	42937900	-2.3371557764358286
chr2	42937000	42938000	-2.5891953719273983
chr2	42937100	42938100	-2.171288553958065
chr2	42937200	42938200	-1.8492332874944464
chr2	42937300	42938300	-2.539756585319417
chr2	42937400	42938400	-2.730260255187456
chr2	42937500	42938500	-2.4807696018397016
chr2	42937600	42938600	-2.0052519009321994
chr2	42937700	42938700	-2.37969508441099
chr2	42937800	42938800	-1.9433076540523613
chr2	42937900	42938900	-1.7139163460265308
chr2	42938000	42939000	-1.879636386492271
chr2	42938100	42939100	-2.920921597006408
chr2	42938200	42939200	-3.1067453968275216
chr2	42938300	42939300	-3.0535395711331983
chr2	42938400	42939400	-2.4198184920739028
chr2	42938500	42939500	-2.2014195705270283
chr2	42938600	42939600	-2.4501458924648567
chr2	42938700	42939700	-2.9654947239544054
chr2	42938800	42939800	-2.9845728774824334
chr2	42938900	42939900	-2.7746781932920874
chr2	42939000	42940000	-2.217018432438502
chr2	42939100	42940100	-1.1441230532237472
chr2	42939200	42940200	-0.9628586903927988
chr2	42939300	42940300	-0.5082793918535025
chr2	42939400	42940400	-0.4529233064996027
chr2	42939500	42940500	-0.1869014079307237
chr2	42939600	42940600	-0.2764385942949942
chr2	42939700	42940700	-0.3755939252027444
chr2	42939800	42940800	-0.4888998071663481
chr2	42939900	42940900	-0.5744656209098716
chr2	42940000	42941000	-0.7199508435049425
chr2	42940100	42941100	-0.9738452013044308
chr2	42940200	42941200	-1.4849659014414374
chr2	42940300	42941300	-2.043860830434656
chr2	42940400	42941400	-2.5389802185470347
chr2	42940500	42941500	-1.963603814870087
chr2	42940800	42941800	-1.8273395784497168
chr2	42940900	42941900	-1.925851196885936
chr2	42941000	42942000	-1.7251297159175043
chr2	42941100	42942100	-1.6819443593203869
chr2	42941200	42942200	-1.3164319620882905
chr2	42941300	42942300	-1.2529300043732896
chr2	42941400	42942400	-1.808769506136093
chr2	42941500	42942500	-2.3892623737262886
chr2	42941600	42942600	-2.2711291819186554
chr2	42941700	42942700	-1.9467437881669043
chr2	42941800	42942800	-1.105567086768522
chr2	42941900	42942900	-1.222538205614335
chr2	42942000	42943000	-1.5580259995962058
chr2	42943300	42944300	-0.6026740633587023
chr2	42943400	42944400	-0.7157042216923603
chr2	42943500	42944500	-1.0533916411184778
chr2	42943600	42944600	-0.9023594317235748
chr2	42943700	42944700	-0.9330037490978668
chr2	42943800	42944800	-1.1510945902580323
chr2	42943900	42944900	-1.1811993895966733
chr2	42944000	42945000	-1.6189411534674898
chr2	42944100	42945100	-1.1489696359025228
chr2	42944200	42945200	-0.27667123894087936
chr2	42944300	42945300	0.6267644192126809
chr2	42944400	42945400	0.9463508196235578
chr2	42944500	42945500	1.7931932817671876
chr2	42944600	42945600	1.8229206074869282
chr2	42944700	42945700	1.987977943662187
chr2	42944800	42945800	2.0639061307865
chr2	42944900	42945900	2.2806592009646343
chr2	42945000	42946000	2.1491776201917143
chr2	42945100	42946100	2.2285845418838908
chr2	42945200	42946200	2.100396364913566
chr2	42945300	42946300	2.246141119003999
chr2	42945400	42946400	1.7521712837929238
chr2	42946500	42947500	-0.4047510454051977
chr2	42946600	42947600	-0.8597470837934281
chr2	42946700	42947700	-1.1200011243858918
chr2	42946800	42947800	-1.417985691431861
chr2	42946900	42947900	-1.5283996673282592
chr2	42947000	42948000	-1.9979934634477323
chr2	42947100	42948100	-1.91006632116968
chr2	42947200	42948200	-2.2484857923742707
chr2	42947300	42948300	-2.6307008850940883
chr2	42947400	42948400	-2.8472801543606345
chr2	42947500	42948500	-2.7395495353891888
chr2	42947600	42948600	-2.599115008485499
chr2	42947700	42948700	-2.682363431647774
chr2	42947800	42948800	-2.6299292129420047
chr2	42947900	42948900	-2.0449285224270586
chr2	42948000	42949000	-1.8134950954512672
chr2	42948100	42949100	-2.621249742412921
chr2	42948200	42949200	-2.131897671462445
chr2	42948300	42949300	-1.7024807546979523
chr2	42948400	42949400	-1.5170567296861517
chr2	42948500	42949500	-0.9031192709838192
chr2	42948600	42949600	-0.4210054350793856
chr2	42948700	42949700	-0.5462954643808084
chr2	42948800	42949800	-0.6855359521849242
chr2	42948900	42949900	-0.958208934106408
chr2	42949000	42950000	-0.8335732732134954
chr2	42949100	42950100	-0.3980815163330927
chr2	42949200	42950200	-0.4505956066090175
chr2	42949300	42950300	-0.7166330157597454
chr2	42949400	42950400	-0.8839303514262558
chr2	42949500	42950500	-1.3463399197469286
chr2	42949600	42950600	-1.8997144849600447
chr2	42949700	42950700	-1.9318329631542184
chr2	42949800	42950800	-1.955633526096558
chr2	42949900	42950900	-2.230872775527196
chr2	42950000	42951000	-1.9353534991050994
chr2	42950100	42951100	-2.078776256244004
chr2	42950200	42951200	-1.4299969588297778
chr2	42950300	42951300	-1.5660387331680357
chr2	42950400	42951400	-1.6141294901134675
chr2	42950500	42951500	-1.2404415145606325
chr2	42950600	42951600	-2.0262116243577126
chr2	42950700	42951700	-1.6111893171836482
chr2	42950800	42951800	-1.1309393713978892
chr2	42950900	42951900	-0.8884166122409553
chr2	42951000	42952000	-0.8181011131463861
chr2	42951100	42952100	-1.0501673612748312
chr2	42951200	42952200	-1.5031172703868612
chr2	42951300	42952300	-1.5218231835684768
chr2	42951400	42952400	-0.9005191487618085
chr2	42951500	42952500	-0.8600159949399498
chr2	42951600	42952600	-0.43011940390887976
chr2	42951700	42952700	-0.7803434675348453
chr2	42951800	42952800	-1.9923469584454256
chr2	42951900	42952900	-1.7821692477218811
chr2	42952000	42953000	-1.8215964886875102
chr2	42952100	42953100	-1.574977847962712
chr2	42952200	42953200	-1.3450882403952995
chr2	42952300	42953300	-1.6145758263844474
chr2	42952400	42953400	-2.565716402819209
chr2	42952500	42953500	-2.8058734010532493
chr2	42952600	42953600	-2.7479818503159903
chr2	42952700	42953700	-2.447750640277075
chr2	42952800	42953800	-1.8071476346658608
chr2	42952900	42953900	-2.1170744859681068
chr2	42953000	42954000	-2.3701317077119817
chr2	42953100	42954100	-2.1541310103547056
chr2	42953200	42954200	-2.263606650392549
chr2	42953300	42954300	-2.5080849207438063
chr2	42953400	42954400	-1.885721093938666
chr2	42953500	42954500	-2.205560307304132
chr2	42953600	42954600	-1.773549723373133
chr2	42953700	42954700	-1.89654436634604
chr2	42953800	42954800	-1.490245557752852
chr2	42953900	42954900	-1.4920269614405133
chr2	42954000	42955000	-1.5196102597171905
chr2	42954100	42955100	-1.5883233337156308
chr2	42954200	42955200	-1.806843041582827
chr2	42954300	42955300	-1.2264470562917216
chr2	42954400	42955400	-1.2141821891877722
chr2	42954500	42955500	-0.7223207816663977
chr2	42954600	42955600	-0.5029198007919863
chr2	42954700	42955700	-0.8324575615938871
chr2	42954800	42955800	-0.9882061012889516
chr2	42954900	42955900	-0.7162022158484275
chr2	42955000	42956000	-0.7542989355500622
chr2	42955100	42956100	-0.540182507443363
chr2	42955200	42956200	-0.5249345508850233
chr2	42955300	42956300	-0.012070381246199042
chr2	42955400	42956400	-0.08275812008510995
chr2	42955500	42956500	-0.6968646019067386
chr2	42955600	42956600	-1.1469315358320358
chr2	42955700	42956700	-0.4804349631434692
chr2	42955800	42956800	-0.6891114138688328
chr2	42955900	42956900	-0.9806195338094864
chr2	42956000	42957000	-1.3064879834383596
chr2	42956100	42957100	-1.7049207349037347
chr2	42956200	42957200	-1.5340182423551063
chr2	42956300	42957300	-2.098173298656147
chr2	42956400	42957400	-2.090404350557672
chr2	42956500	42957500	-2.0189676739584943
chr2	42956600	42957600	-1.3982106500925215
chr2	42956700	42957700	-1.490451858259613
chr2	42956800	42957800	-1.367325230761441
chr2	42956900	42957900	-1.5487488499276458
chr2	42957000	42958000	-1.6408120704153724
chr2	42957100	42958100	-0.9744485242865424
chr2	42957200	42958200	-1.6657025101677252
chr2	42957300	42958300	-2.213408778300514
chr2	42957400	42958400	-2.149009246953664
chr2	42957500	42958500	-1.993327091406984
chr2	42957600	42958600	-2.5731114866542337
chr2	42957700	42958700	-3.177308967031752
chr2	42957800	42958800	-3.1415322348413453
chr2	42957900	42958900	-3.1904397696460736
chr2	42958000	42959000	-2.6715626182752326
chr2	42958100	42959100	-2.666043419281164
chr2	42958200	42959200	-2.422943361419178
chr2	42958300	42959300	-1.9554464499214683
chr2	42958400	42959400	-1.8877622691904656
chr2	42958500	42959500	-1.0956564307313763
chr2	42958600	42959600	-1.0035673210303526
chr2	42958700	42959700	-1.036797237899312
chr2	42958800	42959800	-0.5771328967466234
chr2	42958900	42959900	-0.1891054010318577
chr2	42959000	42960000	-0.1385704390184113
chr2	42959100	42960100	-0.20702355820964025
chr2	42959200	42960200	-0.022000298761917867
chr2	42959300	42960300	-0.010921826227460327
chr2	42959400	42960400	-0.2764996615824597
chr2	42959500	42960500	-0.6008675732468748
chr2	42959600	42960600	-0.36629092073712394
chr2	42959700	42960700	-0.061842220234061385
chr2	42959800	42960800	-0.6585607009383346
chr2	42959900	42960900	-0.4525433576586082
chr2	42960000	42961000	-0.2874872109686217
chr2	42960100	42961100	-0.26858714870867595
chr2	42960200	42961200	-0.15343644563978806
chr2	42960300	42961300	-0.1822072081400921
chr2	42960400	42961400	-0.19398118359042107
chr2	42960500	42961500	-0.8746760297968977
chr2	42960600	42961600	-1.22866235523116
chr2	42960700	42961700	-1.1590873465215212
chr2	42960800	42961800	-0.8686974175194436
chr2	42960900	42961900	-1.047172606604169
chr2	42962000	42963000	0.5825253486282548
chr2	42962100	42963100	0.5794101579585634
chr2	42962200	42963200	0.03384498607719573
chr2	42962300	42963300	-0.15235778646045145
chr2	42962400	42963400	-0.7653900844961967
chr2	42962500	42963500	-0.5061109536506182
chr2	42962600	42963600	-0.6758939967956706
chr2	42962700	42963700	-0.2584174402646986
chr2	42962800	42963800	-0.5839690854494081
chr2	42962900	42963900	0.06056516449952129
chr2	42963000	42964000	-0.6529177435957644
chr2	42963100	42964100	-1.0317643851574994
chr2	42964200	42965200	-2.255081176656624
chr2	42964300	42965300	-2.1818163381051963
chr2	42964400	42965400	-1.9421512374727647
chr2	42964500	42965500	-2.514304885244428
chr2	42964600	42965600	-1.880961644124135
chr2	42964700	42965700	-1.724140682785479
chr2	42964800	42965800	-1.9407692438721464
chr2	42964900	42965900	-1.9409167054774044
chr2	42965000	42966000	-2.282525993290235
chr2	42965100	42966100	-2.0628450904492883
chr2	42965200	42966200	-1.85229738802818
chr2	42965300	42966300	-1.7575868907714338
chr2	42965400	42966400	-1.6366893203287072
chr2	42967200	42968200	-1.6380159041874855
chr2	42967300	42968300	-1.3954099929572892
chr2	42967400	42968400	-0.7566787974639215
chr2	42967500	42968500	-0.8261444029596354
chr2	42967600	42968600	-0.07382533228307328
chr2	42967700	42968700	0.4869888162212637
chr2	42967800	42968800	0.8586903980835593
chr2	42967900	42968900	0.9549091727946823
chr2	42968000	42969000	0.4733079401216596
chr2	42968100	42969100	0.3180587957940397
chr2	42968200	42969200	-1.2784598086995325
chr2	42968300	42969300	-1.7422751881054241
chr2	42968400	42969400	-2.311952979611424
chr2	42968500	42969500	-2.4607959426323323
chr2	42968600	42969600	-2.219069865416981
chr2	42968700	42969700	-2.7017512228375717
chr2	42968800	42969800	-2.969305855575518
chr2	42968900	42969900	-3.5476015039863165
chr2	42969000	42970000	-3.2638507733588527
chr2	42969100	42970100	-3.2340109763244063
chr2	42969200	42970200	-2.346642907667114
chr2	42969300	42970300	-2.132530559671861
chr2	42969400	42970400	-2.1282550343117923
chr2	42969500	42970500	-1.9615851508464424
chr2	42969600	42970600	-2.45974128090941
chr2	42969700	42970700	-1.9202604888839512
chr2	42970300	42971300	-0.8351836899802826
chr2	42970400	42971400	-0.999806467570876
chr2	42970500	42971500	-1.3651659384148835
chr2	42970600	42971600	-1.6498925708044392
chr2	42970700	42971700	-1.7608796661193242
chr2	42970800	42971800	-2.979141521292094
chr2	42970900	42971900	-3.44248143273081
chr2	42971000	42972000	-4.135644310364721
chr2	42971100	42972100	-3.673755128121268
chr2	42971200	42972200	-3.2764877089648765
chr2	42971300	42972300	-3.671094424291845
chr2	42971400	42972400	-3.306163069518804
chr2	42971500	42972500	-3.1124050720561787
chr2	42971600	42972600	-3.1074835505173666
chr2	42971700	42972700	-3.429626700479941
chr2	42971800	42972800	-2.139730704508887
chr2	42973700	42974700	-6.663639145996315
chr2	42973800	42974800	-6.701199418266767
chr2	42973900	42974900	-6.540947106136932
chr2	42974000	42975000	-6.187286203978333
chr2	42974100	42975100	-6.666170117000876
chr2	42974200	42975200	-6.640346772988213
chr2	42974300	42975300	-6.456103138613715
chr2	42974400	42975400	-5.636942094219933
chr2	42974500	42975500	-4.562259607338717
chr2	42974600	42975600	-3.9537707579519967
chr2	42974700	42975700	-3.9571931151064934
chr2	42974800	42975800	-3.348437278186453
chr2	42974900	42975900	-2.8675392624235116
chr2	42976100	42977100	-4.614058098820764
chr2	42976200	42977200	-4.9683750272320255
chr2	42976300	42977300	-5.234762922115203
chr2	42976400	42977400	-4.715499461413548
chr2	42976500	42977500	-3.9701621650708487
chr2	42976600	42977600	-3.505968255848598
chr2	42976700	42977700	-3.0479190737553568
chr2	42976800	42977800	-2.4264789169118384
chr2	42976900	42977900	-2.600473280453915
chr2	42977000	42978000	-3.1138402504782263
chr2	42977100	42978100	-2.3258130681485283
chr2	42977200	42978200	-2.393155130529036
chr2	42977300	42978300	-2.2857636305645244
chr2	42977400	42978400	-2.827775949174433
chr2	42977500	42978500	-3.0346718792031937
chr2	42977600	42978600	-2.911419398368537
chr2	42977700	42978700	-2.852474390342968
chr2	42977800	42978800	-2.8881196958367488
chr2	42977900	42978900	-2.674682009793437
chr2	42978000	42979000	-2.2036075336980874
chr2	42978100	42979100	-2.8598386472409327
chr2	42978200	42979200	-2.8277759022597087
chr2	42978300	42979300	-2.7872483124230496
chr2	42978400	42979400	-2.6135308416653054
chr2	42978500	42979500	-2.7392746058108046
chr2	42978600	42979600	-2.989504251160671
chr2	42978700	42979700	-3.3268162725315547
chr2	42979200	42980200	-2.6199294151223924
chr2	42979300	42980300	-3.215352256881183
chr2	42979400	42980400	-2.810445619338761
chr2	42979500	42980500	-3.151046541228452
chr2	42979600	42980600	-3.298315987252079
chr2	42979700	42980700	-3.242710952577319
chr2	42979800	42980800	-3.3867142885784967
chr2	42979900	42980900	-2.8541187824377783
chr2	42980000	42981000	-4.02683152606672
chr2	42980100	42981100	-3.7063696778931705
chr2	42980200	42981200	-4.0725946805511635
chr2	42980300	42981300	-3.5082397431252104
chr2	42980400	42981400	-3.7758212444840873
chr2	42980500	42981500	-3.408582994651605
chr2	42980600	42981600	-3.6804511663660175
chr2	42981700	42982700	-1.120046344011206
chr2	42981800	42982800	-1.4854525386676232
chr2	42981900	42982900	-1.3617850167472374
chr2	42982000	42983000	-1.8907120656244154
chr2	42982100	42983100	-1.895900163013135
chr2	42982200	42983200	-3.241908393399762
chr2	42982300	42983300	-3.598172839025625
chr2	42982400	42983400	-4.422214374144451
chr2	42982500	42983500	-4.99307274287808
chr2	42982600	42983600	-5.246820778660651
chr2	42982700	42983700	-5.079818944614861
chr2	42982800	42983800	-5.1312490022454025
chr2	42982900	42983900	-5.8130230050261975
chr2	42983000	42984000	-5.004376451288951
chr2	42983100	42984100	-5.047180636672191
chr2	42983200	42984200	-3.3514526782394256
chr2	42983300	42984300	-3.898759322540344
chr2	42983400	42984400	-3.870589662347889
chr2	42983500	42984500	-3.6936704440529273
chr2	42983600	42984600	-3.776191502010574
chr2	42983700	42984700	-3.8967019644453713
chr2	42983800	42984800	-3.5067513577402973
chr2	42983900	42984900	-2.7407410401816645
chr2	42984000	42985000	-2.9453433280945496
chr2	42984100	42985100	-2.907558896608835
chr2	42984200	42985200	-4.043980865275313
chr2	42984300	42985300	-3.2894304741262035
chr2	42984400	42985400	-2.8376216305958217
chr2	42984500	42985500	-2.704730363327712
chr2	42984600	42985600	-2.7247370887279243
chr2	42984700	42985700	-3.814832200413453
chr2	42984800	42985800	-4.43078807828346
chr2	42984900	42985900	-5.310033580946287
chr2	42985000	42986000	-6.065438675617171
chr2	42985100	42986100	-6.324830162453869
chr2	42985200	42986200	-5.8091171970435305
chr2	42985300	42986300	-5.335914996126759
chr2	42986400	42987400	-4.0635445987654695
chr2	42986500	42987500	-3.892657717686416
chr2	42986600	42987600	-2.9122941812905183
chr2	42986700	42987700	-1.142474441970328
chr2	42986800	42987800	-1.1899067791847993
chr2	42986900	42987900	-1.7049544326274613
chr2	42987000	42988000	-2.2720040123399072
chr2	42987100	42988100	-2.7965233278976322
chr2	42987200	42988200	-2.824208314087697
chr2	42987300	42988300	-2.8241297682920217
chr2	42987400	42988400	-2.8043506032804517
chr2	42987500	42988500	-2.237658064659303
chr2	42987600	42988600	-2.1902288039270044
chr2	42987700	42988700	-2.8257952786665474
chr2	42988800	42989800	-4.88638107230482
chr2	42988900	42989900	-5.6020408535832455
chr2	42989000	42990000	-5.618602577542446
chr2	42989100	42990100	-5.1224750609936605
chr2	42989200	42990200	-4.802308439460871
chr2	42989300	42990300	-4.827896272967132
chr2	42989400	42990400	-4.816914420484885
chr2	42989500	42990500	-4.315179170734319
chr2	42989600	42990600	-5.39857402749515
chr2	42989700	42990700	-6.019207510725317
chr2	42989800	42990800	-6.176023976887003
chr2	42989900	42990900	-5.628448685462371
chr2	42990000	42991000	-5.33618591725755
chr2	42996200	42997200	-2.0258830593377017
chr2	42996300	42997300	-2.2036991717080046
chr2	42996400	42997400	-2.5606927554620293
chr2	42996500	42997500	-1.802202841593893
chr2	42996600	42997600	-1.6687064551961934
chr2	42996700	42997700	-1.7282653247546969
chr2	42996800	42997800	-1.5977004288662189
chr2	42998000	42999000	-1.560078870310193
chr2	42998100	42999100	-1.8722655540587685
chr2	42998200	42999200	-1.702152765046705
chr2	42998300	42999300	-1.4218720488086334
chr2	42998400	42999400	-1.379022989078006
chr2	42998500	42999500	-1.4755258579593664
chr2	42998600	42999600	-0.4696038177159643
chr2	42998700	42999700	-0.6160825562856748
chr2	42998800	42999800	-0.9611057397225016
chr2	42998900	42999900	-0.7302266678255263
chr2	42999000	43000000	-1.5443687107412005
chr2	43001000	43002000	-2.5225665694703996
chr2	43001100	43002100	-3.059521663848438
chr2	43001200	43002200	-2.810076681501329
chr2	43001300	43002300	-2.813354528703622
chr2	43001400	43002400	-2.953460792059144
chr2	43001500	43002500	-2.926594829768359
chr2	43001600	43002600	-2.874995082376316
chr2	43001700	43002700	-3.035487939584161
chr2	43001800	43002800	-2.0758945052294657
chr2	43001900	43002900	-2.00360243201713
chr2	43002700	43003700	-3.2366832900204767
chr2	43002800	43003800	-3.652806245179073
chr2	43002900	43003900	-3.2290796061233737
chr2	43003000	43004000	-2.461850362288362
chr2	43003100	43004100	-1.8071469288341555
chr2	43004200	43005200	-2.931236973470452
chr2	43004300	43005300	-2.7582839342409997
chr2	43004400	43005400	-3.3729732080887893
chr2	43004500	43005500	-2.9513171922928625
chr2	43004600	43005600	-3.183690898731398
chr2	43004700	43005700	-2.7127661935119525
chr2	43004800	43005800	-2.5200013426194094
chr2	43004900	43005900	-1.5808599974366095
chr2	43005000	43006000	-1.575598446613039
chr2	43005100	43006100	-1.4017337947534234
chr2	43005200	43006200	-1.4956648196195297
chr2	43005300	43006300	-1.6588797771661976
chr2	43005400	43006400	-0.8741818705656889
chr2	43005500	43006500	-0.9226411082818821
chr2	43005600	43006600	-1.0579716019635004
chr2	43005700	43006700	-0.8100576716628048
chr2	43005800	43006800	-0.7606776737287175
chr2	43005900	43006900	-1.5051901317130976
chr2	43006000	43007000	-1.5165739697539624
chr2	43006100	43007100	-1.8955315451676136
chr2	43006200	43007200	-1.565428722942426
chr2	43006300	43007300	-1.6503959168293991
chr2	43006400	43007400	-2.3074334064673474
chr2	43006500	43007500	-2.78208427426288
chr2	43006600	43007600	-2.503842605311111
chr2	43006700	43007700	-4.079435124526107
chr2	43006800	43007800	-3.651403471359545
chr2	43006900	43007900	-4.317376894290173
chr2	43007000	43008000	-4.301502992264648
chr2	43007100	43008100	-3.9829065053123656
chr2	43007200	43008200	-3.8540900251624906
chr2	43007300	43008300	-3.6305196908627004
chr2	43007400	43008400	-3.436028019877173
chr2	43007500	43008500	-3.168793467405938
chr2	43007600	43008600	-3.097264934837185
chr2	43007700	43008700	-1.6578900726088015
chr2	43007800	43008800	-2.0272026811257917
chr2	43007900	43008900	-1.1551568530431613
chr2	43008000	43009000	-1.939618070403097
chr2	43008100	43009100	-2.3773296316555523
chr2	43008200	43009200	-2.7135674225546924
chr2	43008300	43009300	-2.311529143229357
chr2	43008400	43009400	-1.3245449791877826
chr2	43008500	43009500	-0.9526773248322132
chr2	43008600	43009600	-0.9222646721617416
chr2	43008700	43009700	-0.9977533131635264
chr2	43008800	43009800	-1.419255383497048
chr2	43008900	43009900	-1.2225465841851575
chr2	43009000	43010000	-0.7950925229718655
chr2	43009100	43010100	-1.0170662174102287
chr2	43009200	43010200	-0.5829761863962448
chr2	43009300	43010300	-1.2286767926389601
chr2	43009400	43010400	-1.9095795759496168
chr2	43009500	43010500	-2.886636704655724
chr2	43009600	43010600	-3.5183463351909383
chr2	43009700	43010700	-3.2412775730556445
chr2	43009800	43010800	-3.0209479182712125
chr2	43009900	43010900	-2.695427919543361
chr2	43010000	43011000	-2.561550649451637
chr2	43010100	43011100	-2.1906381338317744
chr2	43010200	43011200	-2.5432653203680595
chr2	43010300	43011300	-1.6873973923049337
chr2	43010400	43011400	-1.7984194092015615
chr2	43010500	43011500	-1.0318883982702356
chr2	43010600	43011600	-0.6257155181821733
chr2	43010700	43011700	-1.1123466639867052
chr2	43010800	43011800	-0.7186790327019502
chr2	43010900	43011900	-1.0200350385973826
chr2	43012700	43013700	-1.6920796576517558
chr2	43012800	43013800	-1.7161825505081294
chr2	43012900	43013900	-2.0025088951441057
chr2	43013000	43014000	-1.97888345061
chr2	43013100	43014100	-1.5906672120853882
chr2	43013200	43014200	-2.099520496424838
chr2	43013300	43014300	-2.2982280886576296
chr2	43013400	43014400	-2.6104899605116723
chr2	43013500	43014500	-2.5887621375663867
chr2	43013600	43014600	-2.267998992984434
chr2	43013700	43014700	-2.74434688837713
chr2	43013800	43014800	-2.4077588213828216
chr2	43013900	43014900	-2.0489808733173582
chr2	43014000	43015000	-2.1854024759924666
chr2	43014100	43015100	-2.552836757856521
chr2	43014200	43015200	-2.524410868614224
chr2	43014300	43015300	-2.540847694683002
chr2	43014400	43015400	-1.9972420319238235
chr2	43014500	43015500	-1.7969688312284036
chr2	43014600	43015600	-1.4182184103759228
chr2	43015100	43016100	-2.5483046183742166
chr2	43015200	43016200	-3.372165484270016
chr2	43015300	43016300	-3.776473534921227
chr2	43015400	43016400	-3.9832587372082937
chr2	43015500	43016500	-3.949737323780924
chr2	43015600	43016600	-4.417240281433863
chr2	43015700	43016700	-4.145602530061661
chr2	43015800	43016800	-3.8467433538716262
chr2	43015900	43016900	-3.847364601065349
chr2	43016000	43017000	-4.136445336816498
chr2	43016100	43017100	-3.3795479535050266
chr2	43016200	43017200	-2.688037360164265
chr2	43016300	43017300	-2.024645290194734
chr2	43016400	43017400	-2.466481507142841
chr2	43016500	43017500	-3.113696245221984
chr2	43016600	43017600	-2.41941823495722
chr2	43016700	43017700	-2.7107819833350986
chr2	43016900	43017900	-3.7835260606238816
chr2	43017000	43018000	-3.361898761527178
chr2	43017100	43018100	-2.952316751827842
chr2	43017200	43018200	-3.2863083015695222
chr2	43017300	43018300	-3.033212387256204
chr2	43017400	43018400	-3.182817184018884
chr2	43017500	43018500	-2.8770952815025987
chr2	43017600	43018600	-3.2763390150474643
chr2	43017700	43018700	-2.8784182991003733
chr2	43017800	43018800	-3.4141703416791533
chr2	43017900	43018900	-2.7133033813975875
chr2	43018000	43019000	-2.3808176474125786
chr2	43018100	43019100	-2.3901595520135066
chr2	43018200	43019200	-1.9101072181350482
chr2	43018300	43019300	-1.8315109533979133
chr2	43018400	43019400	-1.8263485790289828
chr2	43018500	43019500	-1.5008287347709834
chr2	43018600	43019600	-1.378915818109356
chr2	43018700	43019700	-1.5446699629565008
chr2	43018800	43019800	-0.7753904383401794
chr2	43018900	43019900	-0.7018610369739071
chr2	43019000	43020000	-1.0704102910857982
chr2	43019100	43020100	-1.2373194222025887
chr2	43019200	43020200	-1.2061380076721129
chr2	43021700	43022700	-1.0620833429197376
chr2	43021800	43022800	-1.8693433152462355
chr2	43021900	43022900	-1.690630691478051
chr2	43022000	43023000	-1.4652621183911658
chr2	43022100	43023100	-1.4387726147031903
chr2	43022200	43023200	-0.5699274511461561
chr2	43022300	43023300	-0.3281798895711872
chr2	43022400	43023400	-0.3088168916964982
chr2	43022500	43023500	-0.9630804621278702
chr2	43022600	43023600	-0.6222219034844937
chr2	43022700	43023700	-0.9007311247056466
chr2	43022800	43023800	-0.36178077605924985
chr2	43022900	43023900	-0.8254649833093811
chr2	43023000	43024000	-1.3312652510021796
chr2	43023100	43024100	-1.5771356380714734
chr2	43023200	43024200	-2.148322163446029
chr2	43023300	43024300	-2.3479384221635704
chr2	43023400	43024400	-3.612722579868085
chr2	43023500	43024500	-2.9855428909179325
chr2	43023600	43024600	-3.3060314624635487
chr2	43023700	43024700	-2.8220416213631547
chr2	43023800	43024800	-2.360726318559499
chr2	43023900	43024900	-1.5697938851170985
chr2	43024000	43025000	-1.164163516462875
chr2	43024100	43025100	-0.9532168365168412
chr2	43024200	43025200	-0.28187992857610283
chr2	43024300	43025300	0.08594454811553702
chr2	43024400	43025400	1.1304630034468703
chr2	43024500	43025500	0.8820714665884415
chr2	43024600	43025600	0.9152564528490827
chr2	43024700	43025700	0.7803360636832231
chr2	43024800	43025800	0.3088955108464544
chr2	43026700	43027700	-1.1465254892662209
chr2	43026800	43027800	-2.58742741385357
chr2	43026900	43027900	-3.336166990936957
chr2	43027000	43028000	-3.146546716020854
chr2	43027100	43028100	-3.5103518110250262
chr2	43027200	43028200	-3.7618992824419952
chr2	43027300	43028300	-3.905257487017843
chr2	43027400	43028400	-3.1463544424055483
chr2	43027500	43028500	-2.769737766788081
chr2	43027600	43028600	-2.798750333268869
chr2	43027700	43028700	-3.551556388758697
chr2	43027800	43028800	-2.316501841153229
chr2	43027900	43028900	-1.5549759120199909
chr2	43028000	43029000	-1.2274332050880454
chr2	43028100	43029100	-1.4341203967940808
chr2	43028200	43029200	-1.5138508904306165
chr2	43028300	43029300	-1.252244554119644
chr2	43028400	43029400	-1.7603121324071005
chr2	43028500	43029500	-1.6858213482994855
chr2	43028600	43029600	-1.2904147953989662
chr2	43028700	43029700	-0.8342877653867692
chr2	43028800	43029800	-1.2162367164460028
chr2	43028900	43029900	-0.7517487236942711
chr2	43029000	43030000	-1.099770509104788
chr2	43029100	43030100	-0.6795134617006805
chr2	43029200	43030200	-0.06056008685062944
chr2	43029300	43030300	0.12339331875023447
chr2	43029400	43030400	-0.486915558124493
chr2	43029500	43030500	-0.27243509314523523
chr2	43029600	43030600	0.1902180725762065
chr2	43029700	43030700	0.11776736063231455
chr2	43029800	43030800	0.4704889751357642
chr2	43029900	43030900	0.2411817121016361
chr2	43030000	43031000	0.6258571794742935
chr2	43030100	43031100	0.26464453988737313
chr2	43030200	43031200	0.2234743920885328
chr2	43030300	43031300	-0.1373584366923192
chr2	43030400	43031400	0.7358382035035254
chr2	43030500	43031500	0.4959403354089584
chr2	43030600	43031600	-0.05368900520900968
chr2	43030700	43031700	0.5109004129772794
chr2	43030800	43031800	0.5861047421052809
chr2	43030900	43031900	0.8438670249252321
chr2	43031000	43032000	1.1053410772194683
chr2	43031100	43032100	0.9544541387262944
chr2	43031200	43032200	0.7277873943665492
chr2	43031300	43032300	1.2909927886504298
chr2	43031400	43032400	0.7365190919999335
chr2	43031500	43032500	0.8570994218911153
chr2	43031600	43032600	0.7151066998297547
chr2	43031700	43032700	0.5713106692698129
chr2	43031800	43032800	-0.12101059061522038
chr2	43031900	43032900	-0.7820047314545494
chr2	43032000	43033000	-1.53721994249082
chr2	43032100	43033100	-0.7941574936694353
chr2	43032200	43033200	-0.5242499155855399
chr2	43032300	43033300	-0.4570696888427183
chr2	43032400	43033400	-0.5393583744233071
chr2	43032500	43033500	-0.5712603269021044
chr2	43032600	43033600	-0.6069098004261453
chr2	43032700	43033700	-0.8268813594906286
chr2	43032800	43033800	-0.3072205452882708
chr2	43032900	43033900	-0.8230246475828453
chr2	43033000	43034000	-0.8170892658208947
chr2	43033100	43034100	-1.1877391216447246
chr2	43033200	43034200	-1.3526335339440845
chr2	43033300	43034300	-1.9546841889826112
chr2	43033400	43034400	-1.7737175416986728
chr2	43033500	43034500	-2.105402261725493
chr2	43033600	43034600	-2.036789975541799
chr2	43037300	43038300	0.15153581650514295
chr2	43037400	43038400	0.5519966758546504
chr2	43037500	43038500	0.16341127399959285
chr2	43037600	43038600	0.5172063950541071
chr2	43037700	43038700	0.4616546972404514
chr2	43037800	43038800	0.31276603034527056
chr2	43037900	43038900	0.2297975215818738
chr2	43038000	43039000	0.40634929606982195
chr2	43038100	43039100	0.53770884787288
chr2	43038200	43039200	0.5269233620099066
chr2	43038300	43039300	0.6844804850564681
chr2	43038400	43039400	0.3995124203506609
chr2	43038500	43039500	0.6632957469131743
chr2	43038600	43039600	0.5140525412808693
chr2	43038700	43039700	-0.12162119652729494
chr2	43038800	43039800	0.7913250850556839
chr2	43038900	43039900	0.8969671479146023
chr2	43039000	43040000	1.3703913127317424
chr2	43039100	43040100	1.7908373363767796
chr2	43039200	43040200	2.131372970420779
chr2	43039300	43040300	2.847462545170276
chr2	43039400	43040400	2.7453642767629858
chr2	43039500	43040500	2.6103492368459498
chr2	43039600	43040600	2.1360590599456857
chr2	43039700	43040700	2.362861207401965
chr2	43039800	43040800	1.7095170398375736
chr2	43040900	43041900	-0.7936302536385551
chr2	43041000	43042000	-0.680522573511043
chr2	43041100	43042100	-0.13461650785241108
chr2	43041200	43042200	-0.30218208021087706
chr2	43041300	43042300	-0.14674815277917214
chr2	43041400	43042400	-0.7465062697507057
chr2	43041500	43042500	0.10257637752636936
chr2	43041600	43042600	0.3253062986291265
chr2	43041700	43042700	0.5688128104491473
chr2	43041800	43042800	0.7215814867529771
chr2	43041900	43042900	0.6663670635718205
chr2	43042000	43043000	0.6722770105624457
chr2	43042100	43043100	0.7658827972847286
chr2	43042200	43043200	0.4550911262459531
chr2	43042300	43043300	-0.01536428919309774
chr2	43042400	43043400	0.4283975047802188
chr2	43042500	43043500	0.4790502030296165
chr2	43042600	43043600	0.7388023790123692
chr2	43042700	43043700	0.4491567400784938
chr2	43042800	43043800	-0.3475406698381484
chr2	43042900	43043900	-0.09990408578324987
chr2	43043000	43044000	-0.4958797271098787
chr2	43043100	43044100	-1.1254677288156183
chr2	43043200	43044200	-0.9498430263658156
chr2	43043300	43044300	-0.6697583205790902
chr2	43043400	43044400	-0.7901910021025591
chr2	43043900	43044900	0.7327784799636785
chr2	43044000	43045000	0.831613221675808
chr2	43044100	43045100	0.7837554333039644
chr2	43044200	43045200	0.6111548479984029
chr2	43044300	43045300	0.4728921868033292
chr2	43046900	43047900	-0.7592667474824731
chr2	43047000	43048000	-0.332478721940407
chr2	43047100	43048100	-0.18101103408366068
chr2	43047200	43048200	0.3397668430579703
chr2	43048200	43049200	-0.9062906003327992
chr2	43048300	43049300	-1.2445928469664154
chr2	43048400	43049400	-1.5208732402063283
chr2	43048500	43049500	-1.4711110738409936
chr2	43048600	43049600	-1.1791989491831565
chr2	43048700	43049700	-1.5275499501144372
chr2	43048800	43049800	-1.90881705312946
chr2	43048900	43049900	-1.6853935017772046
chr2	43049000	43050000	-1.1812998593103878
chr2	43050200	43051200	-0.5112607531811083
chr2	43050300	43051300	-1.1004782654196914
chr2	43050400	43051400	-1.0228934541777488
chr2	43050500	43051500	-1.001394874840986
chr2	43050600	43051600	-1.1179813479852758
chr2	43050700	43051700	-0.9190517859384921
chr2	43050800	43051800	-1.1062739500771397
chr2	43050900	43051900	-1.1563131428807816
chr2	43056900	43057900	-1.3854228031290596
chr2	43057000	43058000	-1.2003276119468382
chr2	43057100	43058100	-1.3814276553530866
chr2	43057200	43058200	-1.2497768359387702
chr2	43057300	43058300	-1.0986628602126616
chr2	43057400	43058400	-1.1109256233153946
chr2	43057500	43058500	-1.2431852090628024
chr2	43057600	43058600	-0.2571279256882101
chr2	43057700	43058700	-0.4371148220279282
chr2	43057800	43058800	0.04935587945155767
chr2	43057900	43058900	0.3832944949274065
chr2	43058000	43059000	0.3442992914653874
chr2	43058100	43059100	0.624236135783115
chr2	43058200	43059200	0.990046575265734
chr2	43058300	43059300	0.6082471754976135
chr2	43058400	43059400	0.4162442663247968
chr2	43058500	43059500	0.5631348460015081
chr2	43058600	43059600	-0.09312142034563856
chr2	43058700	43059700	-0.5419199823782432
chr2	43058800	43059800	-0.9357774633525312
chr2	43058900	43059900	-0.7927063416988007
chr2	43059000	43060000	-0.6540606866166181
chr2	43059100	43060100	-0.7167941208395937
chr2	43059200	43060200	-0.8764341672507782
chr2	43060300	43061300	-0.3346073845156393
chr2	43060400	43061400	-0.12358054721144973
chr2	43060500	43061500	-1.592426790995871
chr2	43060600	43061600	-1.3349461003111796
chr2	43060700	43061700	-1.4518687402010704
chr2	43060800	43061800	-1.5554812599796934
chr2	43060900	43061900	-1.4461694517804269
chr2	43061000	43062000	-1.3242682526744523
chr2	43061100	43062100	-0.6535383510248375
chr2	43061200	43062200	-0.8159998527164356
chr2	43061300	43062300	-0.4761948196652202
chr2	43061400	43062400	-0.2324620494768244
chr2	43061500	43062500	0.5229265051548427
chr2	43064100	43065100	-1.919028983282644
chr2	43064200	43065200	-2.6191332090279715
chr2	43065100	43066100	-0.143147573191705
chr2	43065200	43066200	0.21486543287046225
chr2	43065300	43066300	0.22220857350966708
chr2	43065400	43066400	-2.246761337172418e-05
chr2	43065500	43066500	0.12869369017910232
chr2	43065600	43066600	0.1523253940461918
chr2	43065700	43066700	0.9024451574589858
chr2	43065800	43066800	0.4114626518141577
chr2	43065900	43066900	0.40544701760762336
chr2	43066000	43067000	-0.0938551579006842
chr2	43066100	43067100	-0.1865232096798702
chr2	43066200	43067200	-0.8165024843670232
chr2	43066300	43067300	-1.127664513775398
chr2	43066400	43067400	-1.0013480253877582
chr2	43066500	43067500	-1.2373475339278999
chr2	43066600	43067600	-1.221747828029066
chr2	43066700	43067700	-1.9870680669156773
chr2	43071000	43072000	-0.12437326045995746
chr2	43071100	43072100	-0.3882537429090148
chr2	43071200	43072200	-0.4648599298173514
chr2	43071300	43072300	-0.2305997186583032
chr2	43071400	43072400	-0.6612059407694634
chr2	43071500	43072500	-0.5035554873679521
chr2	43071600	43072600	-0.3147373820434333
chr2	43071700	43072700	-0.6921684638013434
chr2	43071800	43072800	-0.7375761811056422
chr2	43071900	43072900	-0.3531213195824869
chr2	43072000	43073000	-0.7634107065725392
chr2	43072100	43073100	-0.5636755899993771
chr2	43072200	43073200	-0.08655608608183966
chr2	43072300	43073300	-0.8896245884369399
chr2	43072400	43073400	-0.9345600846644538
chr2	43072500	43073500	-1.3199555478465692
chr2	43072600	43073600	-1.920365960771292
chr2	43072700	43073700	-0.6707945487552405
chr2	43072800	43073800	0.3909624957312878
chr2	43072900	43073900	0.2892317163503287
chr2	43073000	43074000	0.27815816682173117
chr2	43073100	43074100	0.1033257317910447
chr2	43073200	43074200	-0.8461104018616307
chr2	43073300	43074300	-0.7377589500127645
chr2	43073400	43074400	-0.7422679328098871
chr2	43073500	43074500	-0.4728976487847806
chr2	43073600	43074600	-0.6503260501600286
chr2	43073700	43074700	-0.8915284705256487
chr2	43073800	43074800	-1.0120679622730384
chr2	43073900	43074900	-1.2592850957508344
chr2	43074000	43075000	-1.6213950862528201
chr2	43074100	43075100	-2.3056850462130094
chr2	43074200	43075200	-1.801341049515884
chr2	43074300	43075300	-1.4315073561118783
chr2	43074400	43075400	-0.6744703660567721
chr2	43074500	43075500	-0.6981203681556452
chr2	43074600	43075600	-0.23360742276462035
chr2	43074700	43075700	-1.2206131935512317
chr2	43074800	43075800	-1.7745174279029514
chr2	43074900	43075900	-1.8062054448630718
chr2	43075000	43076000	-1.1976126003837908
chr2	43075100	43076100	-0.9947417975741566
chr2	43075200	43076200	-1.5874459161239132
chr2	43075300	43076300	-1.6673546447735486
chr2	43075400	43076400	-2.460298777025964
chr2	43075500	43076500	-2.322898222591032
chr2	43075600	43076600	-3.196202169488463
chr2	43075700	43076700	-2.691521795285892
chr2	43075800	43076800	-2.113811538054528
chr2	43075900	43076900	-1.853018038631339
chr2	43076000	43077000	-2.2166537640112534
chr2	43076100	43077100	-1.5483885853638568
chr2	43076200	43077200	-1.6632112718298682
chr2	43076300	43077300	-1.2859121794658308
chr2	43076400	43077400	-0.9335305438463776
chr2	43076500	43077500	-1.5376219412349377
chr2	43076600	43077600	-1.6163797915853684
chr2	43076700	43077700	-2.0875410662013625
chr2	43076800	43077800	-2.1509276504673336
chr2	43076900	43077900	-2.4002462313337016
chr2	43077000	43078000	-2.3788977923409345
chr2	43077100	43078100	-2.916777615168423
chr2	43077200	43078200	-2.9090307789423866
chr2	43077300	43078300	-3.0299907192483366
chr2	43077400	43078400	-2.93027761447033
chr2	43077500	43078500	-2.3099638398232245
chr2	43077600	43078600	-1.7035262160114968
chr2	43077700	43078700	-1.5668389949606958
chr2	43077800	43078800	-1.8140453166399508
chr2	43077900	43078900	-1.8972208966379431
chr2	43078000	43079000	-1.7524443002733954
chr2	43078100	43079100	-1.3137847413809614
chr2	43078200	43079200	-0.5027254002735838
chr2	43078300	43079300	-0.9434887531224057
chr2	43078900	43079900	-0.4571225631311829
chr2	43079000	43080000	-0.4345889205697773
chr2	43079100	43080100	-0.4687983471577856
chr2	43079200	43080200	-0.6837551952116031
chr2	43079300	43080300	-0.5881164269483085
chr2	43079400	43080400	-1.287661889853818
chr2	43079500	43080500	-1.3580246919670078
chr2	43079600	43080600	-1.2767448119234464
chr2	43079700	43080700	-1.0845660335916958
chr2	43079800	43080800	-0.7073190790827254
chr2	43079900	43080900	-1.0959473622701577
chr2	43080000	43081000	-1.1217659394690196
chr2	43080100	43081100	-0.9988162686849336
chr2	43080200	43081200	-0.7871407561618291
chr2	43080300	43081300	-1.2566301085542
chr2	43080400	43081400	-0.7120891776822381
chr2	43080500	43081500	-0.3290642725412738
chr2	43080600	43081600	-0.9863594399234588
chr2	43080700	43081700	-1.342178425721438
chr2	43080800	43081800	-1.8834534146751705
chr2	43080900	43081900	-1.8797436111152008
chr2	43081000	43082000	-2.241897731233552
chr2	43081100	43082100	-3.0845520097291272
chr2	43081200	43082200	-2.8003655956788407
chr2	43081300	43082300	-1.8117774454689368
chr2	43081400	43082400	-1.0047157968908331
chr2	43081500	43082500	-0.7182468672943191
chr2	43081600	43082600	-0.455577470343525
chr2	43081700	43082700	-0.18902402860308107
chr2	43081800	43082800	-0.21785494186118032
chr2	43081900	43082900	0.2254831294359913
chr2	43082000	43083000	0.5589692583760661
chr2	43082100	43083100	0.7982196727161861
chr2	43082200	43083200	0.4295971127337808
chr2	43082300	43083300	-0.16200888222230914
chr2	43082400	43083400	-0.7507172739283372
chr2	43082500	43083500	-0.753323148294251
chr2	43082600	43083600	-0.15936257859216568
chr2	43082700	43083700	0.08954756668835885
chr2	43082800	43083800	0.4790452674105038
chr2	43082900	43083900	0.1346537061795098
chr2	43083000	43084000	0.24942694907592172
chr2	43083100	43084100	0.28695307326084196
chr2	43083200	43084200	0.3395484362871737
chr2	43083300	43084300	0.6598586726237035
chr2	43083400	43084400	0.6326819777753206
chr2	43083500	43084500	0.06274320946544368
chr2	43083600	43084600	0.031264774924820035
chr2	43083700	43084700	0.052319439939418684
chr2	43083800	43084800	0.001820761418805348
chr2	43083900	43084900	-0.16109708843349066
chr2	43084000	43085000	-0.7819351682189898
chr2	43084100	43085100	-0.925346992630296
chr2	43084200	43085200	-0.8172736739677688
chr2	43084300	43085300	-1.5282104003919808
chr2	43084400	43085400	-1.7660154167272062
chr2	43084500	43085500	-1.9073380077107107
chr2	43084600	43085600	-2.135588942715198
chr2	43084700	43085700	-1.7961914177037612
chr2	43084800	43085800	-1.2780030442738506
chr2	43084900	43085900	-1.1891854604417151
chr2	43085000	43086000	-0.7325694092390048
chr2	43085100	43086100	0.10248219730939467
chr2	43085200	43086200	0.7350061358304325
chr2	43085300	43086300	1.2143169699362448
chr2	43085400	43086400	1.170596757511688
chr2	43085500	43086500	1.5439062197047568
chr2	43085600	43086600	0.9126973584494216
chr2	43085700	43086700	0.15628776009495282
chr2	43085800	43086800	0.12032635172195492
chr2	43085900	43086900	0.5601593874217099
chr2	43086000	43087000	0.5734566603588742
chr2	43086100	43087100	0.009262077843078195
chr2	43086200	43087200	-1.0350200131071987
chr2	43086300	43087300	-1.4386331199413889
chr2	43086400	43087400	-1.5166346310604304
chr2	43086500	43087500	-1.795850012863355
chr2	43086600	43087600	-1.3060599534101405
chr2	43086700	43087700	-1.3142800155498684
chr2	43086800	43087800	-2.0163190941020144
chr2	43086900	43087900	-2.5429038997094984
chr2	43087000	43088000	-2.858280524172004
chr2	43087100	43088100	-2.6805426609481087
chr2	43087200	43088200	-2.4223668139806
chr2	43087300	43088300	-2.214836339372377
chr2	43087400	43088400	-1.7310930443336638
chr2	43087500	43088500	-1.7760884139277568
chr2	43087600	43088600	-1.608267243779521
chr2	43087700	43088700	-1.6448573871719756
chr2	43087800	43088800	-2.072202964614064
chr2	43087900	43088900	-1.6280329890661032
chr2	43088000	43089000	-1.235173051419058
chr2	43088100	43089100	-0.98079355564319
chr2	43088200	43089200	-1.122642318524175
chr2	43088300	43089300	-0.5255361265655798
chr2	43088400	43089400	-0.6101575362126276
chr2	43088500	43089500	-1.411398215602116
chr2	43088600	43089600	-1.830003788442928
chr2	43088700	43089700	-1.6385930016228043
chr2	43088800	43089800	-0.7795928819098912
chr2	43088900	43089900	-1.3902259869690032
chr2	43089000	43090000	-1.450032727052982
chr2	43089100	43090100	-1.404232177476544
chr2	43089200	43090200	-1.0267294871798012
chr2	43089300	43090300	-1.6609105448902108
chr2	43090400	43091400	0.010012836033024214
chr2	43090500	43091500	0.345031697323464
chr2	43090600	43091600	1.4841799421776989
chr2	43090700	43091700	0.6031797942539289
chr2	43091300	43092300	-0.5957033930075699
chr2	43091400	43092400	-0.4095035048002495
chr2	43091500	43092500	-0.5047448290654071
chr2	43091600	43092600	-0.4171844181401393
chr2	43091700	43092700	-0.40237766433319977
chr2	43091800	43092800	-0.4912315295146373
chr2	43091900	43092900	-0.38370247113135975
chr2	43092000	43093000	-1.3016401894189136
chr2	43092100	43093100	-2.13192980499741
chr2	43092200	43093200	-2.027513461883125
chr2	43092300	43093300	-1.7316953009296785
chr2	43092400	43093400	-2.151083326439398
chr2	43092500	43093500	-3.097958028597407
chr2	43092600	43093600	-3.422817707564055
chr2	43092700	43093700	-2.891511336755915
chr2	43092800	43093800	-2.314351918085633
chr2	43092900	43093900	-1.9700337388329647
chr2	43093000	43094000	-1.1887344797967114
chr2	43093100	43094100	-0.2506706566048684
chr2	43093200	43094200	-0.6075184946027851
chr2	43093300	43094300	-0.5893493376239267
chr2	43093400	43094400	-0.3885254280487741
chr2	43093500	43094500	0.4883272147088625
chr2	43093600	43094600	0.2125904006740352
chr2	43093700	43094700	-0.08831376943039186
chr2	43093800	43094800	-0.5634477689559668
chr2	43093900	43094900	-0.9780008029411048
chr2	43094000	43095000	-1.3370624389197838
chr2	43094100	43095100	-0.8854255549860925
chr2	43094200	43095200	-0.8866240225014921
chr2	43094300	43095300	-1.5597283773900823
chr2	43094400	43095400	-1.4566387094500677
chr2	43095900	43096900	-1.0212297315122287
chr2	43096000	43097000	-0.05429817321537773
chr2	43096100	43097100	-0.2958510780397165
chr2	43096200	43097200	0.15910162334644096
chr2	43096300	43097300	0.17888780408825491
chr2	43096400	43097400	-0.26647888769568306
chr2	43096500	43097500	0.2149629597975071
chr2	43096600	43097600	0.6006465241382015
chr2	43096700	43097700	0.06722563518036857
chr2	43096800	43097800	-0.09500652055466716
chr2	43096900	43097900	0.3370031921009599
chr2	43097000	43098000	0.3306305728365742
chr2	43097100	43098100	-0.6310857729651262
chr2	43097200	43098200	-1.0525705358537587
chr2	43097300	43098300	-1.1365849690046128
chr2	43097400	43098400	-0.7297305527773202
chr2	43097500	43098500	-0.8888814877195561
chr2	43097600	43098600	-0.9176841937230642
chr2	43097700	43098700	-0.9139469559160128
chr2	43097800	43098800	-0.5963499811695979
chr2	43097900	43098900	-0.8545606581657869
chr2	43098000	43099000	-1.4855126736057274
chr2	43099200	43100200	-1.2870252255550012
chr2	43099300	43100300	-1.8208836553348544
chr2	43099400	43100400	-1.4440268719972622
chr2	43099500	43100500	-1.1644387419975823
chr2	43099600	43100600	-1.2385672414784288
chr2	43099700	43100700	-1.3305380154653796
chr2	43099800	43100800	-1.5975500332631276
chr2	43099900	43100900	-1.0820364857480884
chr2	43100000	43101000	-0.9628035467939174
chr2	43100100	43101100	-0.8840190977726349
chr2	43100200	43101200	0.4730315045441595
chr2	43100300	43101300	1.1033928542446183
chr2	43100400	43101400	0.6907161511132629
chr2	43100500	43101500	0.6855868937466866
chr2	43100600	43101600	0.2144243428516592
chr2	43100700	43101700	0.08864691789825017
chr2	43100800	43101800	0.3181871813660547
chr2	43100900	43101900	0.030771181051156605
chr2	43101000	43102000	0.34321394147277334
chr2	43101100	43102100	0.3705943584679474
chr2	43101200	43102200	-0.8194496436442036
chr2	43101300	43102300	-0.5861982083974355
chr2	43101400	43102400	-0.3285448632096236
chr2	43101500	43102500	-0.18855197961531706
chr2	43101600	43102600	0.72649405520797
chr2	43101700	43102700	0.6494394460137334
chr2	43101800	43102800	0.6389903065560268
chr2	43101900	43102900	0.8337006965117238
chr2	43102000	43103000	0.41687063827164894
chr2	43102100	43103100	0.3842464205773701
chr2	43102200	43103200	0.5128446834052213
chr2	43102300	43103300	0.31248006610022444
chr2	43102400	43103400	0.2922660722067044
chr2	43102500	43103500	0.6429242093131347
chr2	43102600	43103600	0.6741377805561748
chr2	43102700	43103700	0.3473424172115646
chr2	43102800	43103800	-0.14898887916732476
chr2	43102900	43103900	0.05636023651759604
chr2	43103000	43104000	0.08577875748752134
chr2	43103100	43104100	0.3503618662108996
chr2	43103200	43104200	0.10132992300360502
chr2	43103300	43104300	-0.11684020930111627
chr2	43103400	43104400	-0.11998633001732655
chr2	43103500	43104500	-0.7068033731963295
chr2	43103600	43104600	-1.0928113799503791
chr2	43103700	43104700	-0.8257842397279557
chr2	43103800	43104800	-1.2644981741148231
chr2	43103900	43104900	-2.0867109805764334
chr2	43104000	43105000	-2.3861844519347524
chr2	43104100	43105100	-2.5615178508367102
chr2	43104200	43105200	-2.560852209799809
chr2	43104300	43105300	-2.1367843276289014
chr2	43104400	43105400	-2.2375213460336445
chr2	43104500	43105500	-1.9329112357696416
chr2	43104600	43105600	-2.075644117982359
chr2	43104700	43105700	-1.9268461062034288
chr2	43104800	43105800	-2.075921122235337
chr2	43104900	43105900	-2.0083988865442266
chr2	43105000	43106000	-2.070799407936813
chr2	43105100	43106100	-2.0630588941725327
chr2	43105200	43106200	-1.67989617040202
chr2	43105300	43106300	-1.5535749612611416
chr2	43105400	43106400	-1.1423996001618406
chr2	43105500	43106500	-1.536286684754397
chr2	43105600	43106600	-1.1574141185101874
chr2	43105700	43106700	-1.3426593935259823
chr2	43105800	43106800	-0.7185637918680577
chr2	43105900	43106900	-1.0791751137911825
chr2	43106000	43107000	-1.073965008713389
chr2	43106100	43107100	-1.7236320956585256
chr2	43106200	43107200	-1.4933613619612258
chr2	43106300	43107300	-2.110368675260541
chr2	43106400	43107400	-3.1009232686288057
chr2	43106500	43107500	-2.9893222161630204
chr2	43106600	43107600	-2.947850286812598
chr2	43106700	43107700	-2.7697826961761653
chr2	43106800	43107800	-2.739330496402828
chr2	43106900	43107900	-2.273417586017288
chr2	43107000	43108000	-2.5532808819129564
chr2	43107100	43108100	-1.8812313496795816
chr2	43107200	43108200	-1.987358823191839
chr2	43107300	43108300	-1.6101157856976924
chr2	43107400	43108400	-0.8846098180163451
chr2	43107500	43108500	-0.6712821712779617
chr2	43107600	43108600	-1.0084404273721783
chr2	43107700	43108700	-0.8788396556943171
chr2	43107800	43108800	-1.093204775533655
chr2	43107900	43108900	-1.2531831858094349
chr2	43108000	43109000	-0.610907336166706
chr2	43108100	43109100	-0.7824359902468613
chr2	43108200	43109200	-0.8244820177008598
chr2	43108300	43109300	-1.1342106100092622
chr2	43108400	43109400	-1.2468289043317264
chr2	43108500	43109500	-1.4986257076771012
chr2	43108600	43109600	-1.68797550887741
chr2	43108700	43109700	-2.0414766290834123
chr2	43108800	43109800	-1.7985972388228844
chr2	43108900	43109900	-1.6687176943769488
chr2	43109000	43110000	-1.876604680088513
chr2	43109100	43110100	-2.0799088265476797
chr2	43109200	43110200	-2.252768787189103
chr2	43109300	43110300	-2.2167987273950693
chr2	43109400	43110400	-2.009179490603464
chr2	43109500	43110500	-1.8230831752709888
chr2	43109600	43110600	-1.9062205733891435
chr2	43109700	43110700	-2.4655776169886616
chr2	43109800	43110800	-2.054520632646029
chr2	43109900	43110900	-1.4870324900124898
chr2	43110000	43111000	-1.6412414669907405
chr2	43111100	43112100	-2.633237998068993
chr2	43111200	43112200	-4.025143252301828
chr2	43111300	43112300	-3.8033103914477873
chr2	43111400	43112400	-3.5992601957140966
chr2	43111500	43112500	-3.220376889645157
chr2	43111600	43112600	-3.412983569505004
chr2	43111700	43112700	-3.0834731859305955
chr2	43112800	43113800	-2.4633686519940343
chr2	43112900	43113900	-2.7941421005667317
chr2	43113000	43114000	-2.9838066077657435
chr2	43113100	43114100	-3.183008598845675
chr2	43113200	43114200	-3.61365321834304
chr2	43113300	43114300	-3.2453547906211724
chr2	43113400	43114400	-3.0839318285338613
chr2	43113500	43114500	-3.1631415734748005
chr2	43113600	43114600	-3.691999226780398
chr2	43113700	43114700	-5.0693019760422695
chr2	43113800	43114800	-4.312837212311186
chr2	43113900	43114900	-4.243878074714123
chr2	43114000	43115000	-3.7831555494659637
chr2	43114100	43115100	-2.6299116371918885
chr2	43114200	43115200	-2.600873750174066
chr2	43114300	43115300	-3.483431232331155
chr2	43114400	43115400	-4.223315765756551
chr2	43114500	43115500	-4.06903248932957
chr2	43114600	43115600	-3.7163202253283294
chr2	43114700	43115700	-2.645780519175656
chr2	43114800	43115800	-3.1208264015706515
chr2	43114900	43115900	-2.5294819125085803
chr2	43115000	43116000	-2.534527560963098
chr2	43115100	43116100	-3.31825291934827
chr2	43115200	43116200	-3.5312799209630636
chr2	43115300	43116300	-3.6149066507838334
chr2	43115400	43116400	-3.1157036292477898
chr2	43115500	43116500	-3.1982508278689874
chr2	43115600	43116600	-3.147277607114072
chr2	43115700	43116700	-3.0487842915602927
chr2	43115800	43116800	-2.6580755421255704
chr2	43115900	43116900	-2.591626751411526
chr2	43116000	43117000	-2.763748477616408
chr2	43116100	43117100	-2.2048982981361185
chr2	43116200	43117200	-2.046738485065376
chr2	43116300	43117300	-1.8797795238489368
chr2	43116400	43117400	-1.645348192963863
chr2	43116500	43117500	-1.2048610119642535
chr2	43116600	43117600	-1.7063902688620645
chr2	43116700	43117700	-2.4994991688884216
chr2	43116800	43117800	-2.900054071844378
chr2	43116900	43117900	-2.987650967819353
chr2	43117000	43118000	-2.9415493048784587
chr2	43117100	43118100	-3.1886681817437506
chr2	43117200	43118200	-3.078023149924592
chr2	43117300	43118300	-3.5330967854630644
chr2	43117400	43118400	-3.2306800767370687
chr2	43117500	43118500	-3.108192690450984
chr2	43117600	43118600	-2.414122987917809
chr2	43117700	43118700	-1.7134786045722696
chr2	43117800	43118800	-2.7193747945050446
chr2	43117900	43118900	-2.571467109061218
chr2	43118000	43119000	-2.395962393318856
chr2	43118100	43119100	-3.1787437777210896
chr2	43118200	43119200	-3.8168559932791832
chr2	43118300	43119300	-3.5545634399588883
chr2	43118400	43119400	-3.8186274104403597
chr2	43118500	43119500	-4.214129448655006
chr2	43118600	43119600	-4.225828795427679
chr2	43118700	43119700	-4.678744228143077
chr2	43118800	43119800	-3.4496870228485115
chr2	43118900	43119900	-3.5765995029136652
chr2	43119000	43120000	-3.8205798355610443
chr2	43119100	43120100	-2.75500554065874
chr2	43119200	43120200	-2.251269285092827
chr2	43119300	43120300	-1.4794890039887427
chr2	43119400	43120400	-1.3826975022812145
chr2	43119500	43120500	-1.9279512069725624
chr2	43119600	43120600	-2.7502133049615765
chr2	43119700	43120700	-2.430969576124356
chr2	43119800	43120800	-2.4763993149517955
chr2	43119900	43120900	-2.242053111178824
chr2	43120000	43121000	-2.165664863960218
chr2	43120100	43121100	-2.1734997283846242
chr2	43120200	43121200	-1.929079699696236
chr2	43120300	43121300	-2.7326023296199207
chr2	43120400	43121400	-2.817312726053028
chr2	43120500	43121500	-2.3883819671132382
chr2	43120600	43121600	-1.4146840000203815
chr2	43120700	43121700	-1.0258763292644641
chr2	43120800	43121800	-1.2779495709485778
chr2	43120900	43121900	-1.3998981360623477
chr2	43125000	43126000	-0.7600759218618744
chr2	43125100	43126100	-0.9111206306481956
chr2	43125200	43126200	-0.0718700386197287
chr2	43125300	43126300	0.015123356708153882
chr2	43125400	43126400	-0.40584166451396203
chr2	43125500	43126500	-0.5545185741058487
chr2	43125600	43126600	-0.5823422743712391
chr2	43126200	43127200	-0.14359424046817287
chr2	43126300	43127300	-0.3293884045999394
chr2	43126400	43127400	0.1947841972196777
chr2	43126500	43127500	0.26776069519823104
chr2	43126600	43127600	0.15719287993562867
chr2	43126700	43127700	0.08643459188480614
chr2	43126800	43127800	-0.4223624692526238
chr2	43127400	43128400	-0.4947962596943031
chr2	43127500	43128500	-0.5006535333841401
chr2	43127600	43128600	-0.6938323178723214
chr2	43127700	43128700	-0.6778386236535515
chr2	43127800	43128800	-1.526429865083305
chr2	43127900	43128900	-1.5337304809889598
chr2	43128000	43129000	-2.0069574800900485
chr2	43128100	43129100	-2.336806061592006
chr2	43128200	43129200	-2.2413106964733065
chr2	43128300	43129300	-2.140122314483727
chr2	43128400	43129400	-2.1733909696041125
chr2	43128500	43129500	-2.1399301750364934
chr2	43128600	43129600	-2.0267695194641617
chr2	43128700	43129700	-2.2615450182266046
chr2	43128800	43129800	-2.060623138091059
chr2	43128900	43129900	-2.1115235699825994
chr2	43129000	43130000	-1.5642530057728896
chr2	43129100	43130100	-1.7238042428447915
chr2	43129200	43130200	-1.3447017873154858
chr2	43129300	43130300	-0.9558741128971964
chr2	43129400	43130400	-0.9589003401832504
chr2	43129500	43130500	-0.9966625199636874
chr2	43130300	43131300	-0.4763356833715955
chr2	43130400	43131400	-0.767664762430194
chr2	43130500	43131500	-0.4597833955290886
chr2	43130600	43131600	-0.3186795711299907
chr2	43130700	43131700	0.16300648002833815
chr2	43130800	43131800	-0.07955368397900116
chr2	43130900	43131900	-0.0841942400226247
chr2	43131000	43132000	-0.3415214955753008
chr2	43131100	43132100	-0.6365354718472694
chr2	43131200	43132200	0.3582472348134668
chr2	43131300	43132300	0.8313640595493172
chr2	43131400	43132400	1.5156257365339942
chr2	43131500	43132500	1.8320070078471398
chr2	43131600	43132600	1.5530189330058752
chr2	43135400	43136400	-0.3953839312546894
chr2	43135500	43136500	-0.9193199025923454
chr2	43135600	43136600	-0.5574835410163337
chr2	43135700	43136700	-0.4441935857018367
chr2	43135800	43136800	-0.8130871497615908
chr2	43135900	43136900	-1.191089933157888
chr2	43136000	43137000	-1.1882137072205428
chr2	43136100	43137100	-1.0968221464227386
chr2	43136200	43137200	-1.4772452848039157
chr2	43136300	43137300	-1.7270264979900645
chr2	43136400	43137400	-1.7442695545655336
chr2	43136500	43137500	-1.5646638051268376
chr2	43136600	43137600	-1.8346127264927945
chr2	43136700	43137700	-1.9391852499069355
chr2	43136800	43137800	-1.849429848461668
chr2	43136900	43137900	-2.2036230235735355
chr2	43137000	43138000	-2.7948551860518904
chr2	43137100	43138100	-1.9514006735321683
chr2	43137200	43138200	-2.0881562148725537
chr2	43137300	43138300	-1.661184982937801
chr2	43137400	43138400	-1.7725620118917742
chr2	43137500	43138500	-2.576921823971595
chr2	43137600	43138600	-2.7535493388147505
chr2	43137700	43138700	-2.6439377670095943
chr2	43137800	43138800	-2.609591227002093
chr2	43137900	43138900	-2.189139037519941
chr2	43138000	43139000	-1.7587618190333272
chr2	43138100	43139100	-2.694516173129156
chr2	43138200	43139200	-1.6667044377006233
chr2	43138300	43139300	-1.8506880048295344
chr2	43138400	43139400	-1.8470053857003217
chr2	43138500	43139500	-0.9949621388187438
chr2	43138600	43139600	-0.7648337215387513
chr2	43138700	43139700	-1.5505736807458583
chr2	43138800	43139800	-1.5013175594492978
chr2	43138900	43139900	-1.4233555460205918
chr2	43139000	43140000	-1.4521759217674708
chr2	43139100	43140100	-1.9696663651984585
chr2	43139200	43140200	-2.8512455716135685
chr2	43139300	43140300	-2.772602323314614
chr2	43139400	43140400	-2.6183859422164844
chr2	43139500	43140500	-2.5948619563011848
chr2	43139600	43140600	-2.328028250756339
chr2	43139700	43140700	-1.8629809176878007
chr2	43139800	43140800	-1.6819674816277053
chr2	43139900	43140900	-1.5511797461048893
chr2	43140000	43141000	-1.5760995571052965
chr2	43140100	43141100	-0.6747471134283044
chr2	43140200	43141200	-0.16952058366390996
chr2	43140300	43141300	-0.10052708392783803
chr2	43140400	43141400	-0.6390370827083189
chr2	43140500	43141500	-0.549478805766847
chr2	43141600	43142600	-1.5321135275974729
chr2	43141700	43142700	-1.9624259708485243
chr2	43141800	43142800	-1.5437224854204536
chr2	43141900	43142900	-2.2234235600814407
chr2	43142000	43143000	-2.0694071280348347
chr2	43142100	43143100	-1.813918747234268
chr2	43142200	43143200	-0.7197728230256181
chr2	43142300	43143300	-0.7271910851401968
chr2	43142400	43143400	-0.3647116363015699
chr2	43142500	43143500	-0.3266312352276527
chr2	43142600	43143600	-0.4714743802372522
chr2	43142700	43143700	0.01931507335422616
chr2	43142800	43143800	-0.21833364868740565
chr2	43142900	43143900	0.2033483781720105
chr2	43143000	43144000	-0.15736762286714034
chr2	43143100	43144100	-0.1458519651471231
chr2	43143200	43144200	-0.8350535930552895
chr2	43145000	43146000	-1.2979725697845685
chr2	43145100	43146100	-1.2408187000563051
chr2	43145200	43146200	-1.2791146349307148
chr2	43145300	43146300	-1.3191705988926492
chr2	43145400	43146400	-1.4089698385349927
chr2	43145500	43146500	-1.5412346369988077
chr2	43145600	43146600	-1.5798678348653867
chr2	43145700	43146700	-1.0617693981142429
chr2	43145800	43146800	-0.8701392853657303
chr2	43145900	43146900	-0.4618177923586226
chr2	43146000	43147000	-0.599943992749519
chr2	43146100	43147100	-0.6948012568839257
chr2	43146200	43147200	-1.3679049383645208
chr2	43146300	43147300	-1.4824416884505138
chr2	43146400	43147400	-1.635247638969846
chr2	43146500	43147500	-1.6753768473456048
chr2	43146600	43147600	-1.7084193610889755
chr2	43146700	43147700	-2.0985624764537247
chr2	43146800	43147800	-1.9675746777088297
chr2	43146900	43147900	-1.6176315574713822
chr2	43147000	43148000	-1.6795146393502793
chr2	43147100	43148100	-2.050107667860184
chr2	43147200	43148200	-1.9044814808659127
chr2	43148400	43149400	-0.4948145195720458
chr2	43148500	43149500	-0.4861001734798714
chr2	43148600	43149600	-0.7471410703550446
chr2	43148700	43149700	-1.2661426601597192
chr2	43148800	43149800	-0.5872929557550975
chr2	43148900	43149900	-0.13586607286929167
chr2	43149000	43150000	1.3865650245659662
chr2	43149100	43150100	0.5513841485184718
chr2	43149200	43150200	0.8539695797925321
chr2	43149300	43150300	0.7666750269654259
chr2	43149400	43150400	0.5082641339074284
chr2	43149500	43150500	1.0889190888840323
chr2	43149600	43150600	1.188147283311647
chr2	43149700	43150700	1.5296224799595433
chr2	43149800	43150800	0.7622470513725408
chr2	43149900	43150900	0.39634341841218257
chr2	43150000	43151000	-0.23091590022051875
chr2	43150100	43151100	-0.1262242280477496
chr2	43150200	43151200	-0.1579980562822657
chr2	43150300	43151300	0.370014472979408
chr2	43151700	43152700	-0.9668507876551532
chr2	43151800	43152800	-0.8050066193269346
chr2	43151900	43152900	-0.6441140194295261
chr2	43152000	43153000	-0.4496999734311029
chr2	43152100	43153100	-0.17393132911501344
chr2	43152200	43153200	-0.6634265238001003
chr2	43152300	43153300	-0.060828043740204285
chr2	43152400	43153400	-0.17975624657739034
chr2	43155900	43156900	-0.8515985125135574
chr2	43156000	43157000	-1.133671330242034
chr2	43156100	43157100	-0.8097591868707884
chr2	43156200	43157200	-0.6142716647159888
chr2	43156300	43157300	-0.6274859132546883
chr2	43156400	43157400	-0.35803218657121183
chr2	43156500	43157500	-0.06051372278568076
chr2	43156600	43157600	0.27159391888090506
chr2	43156700	43157700	0.102880488473928
chr2	43156800	43157800	0.07795473220991182
chr2	43156900	43157900	0.5143948026352051
chr2	43158400	43159400	1.5661646614934728
chr2	43158500	43159500	1.7814430293026124
chr2	43158600	43159600	1.6289210802948788
chr2	43158700	43159700	1.7944561634661609
chr2	43158800	43159800	1.5290688904733196
chr2	43158900	43159900	1.179321361251323
chr2	43159000	43160000	1.2218739596559673
chr2	43159100	43160100	0.8892852518663181
chr2	43159200	43160200	-0.2765848653652795
chr2	43159300	43160300	-0.6644554170376348
```
